## Supplementary material for "Homology-Based Enzymatic Assembly of Modular T7 Phage Genome": T7 no SapI Fragment 4_raw.fastq (part 4 of 4)

```
%('()+&&&&*++/=AAB@BHEDB;998:99==;;<>EHIGJJJHEGJIFAA:'''397679CIEIJJHJFGHGG?===@FEBDCG??ADFFIHJHFE?DEJEJJJFJHHJJE?>>>DACGGF?==<>?AIB@5555JGFHJJJHJHEGGFCDBGIHHGFJJJJEEBAAAHH=<<<BJJJJFDEEIHJJJGJHJHJJFJJIIGEGFHJGIDFDDJJIIGFHHH?=<?><<;2/-,,-0546;>CJBA-&&&'***BBBCDGFCDBBBCHHGHEIJGIEJJJEHHHH6668A@;58889><>9888@;;JIJJFA@@?GJJHFDHEHEFJJFHFFDHBBD@BCEJB@?@BA>@HH???@JGDACACHHJDJIJFDCHEGC==DEEJHJIDEECEGGDGJEJGJHJJJFJJJIJHGIIJ@@A:1*((**'''')-/12:<CGDEA9994444;6556=??B=E@B@BJEJJJIJEIEDHGJIJGF==<44457,,+))))),(((JG::99??)(((DDI----DCDGEGEFDGFGIHHDHF@>=>?,,,-=&&&&)((8?==::EJ=<F@BAAHJGG@EEEGGJDCDFD=<7==A;CCC6667FGHEFJGIJHJC@@?@EEDEEJJFFJJJJEDEDHGHJJGJHIHFEEE8111:;85325333377@AGJJIJJJGJIJJJJJIJFJJJEGIGJGJGHGGIEDFHJJJJFJJJJIFHJIGJJFJG;:::?==DHDBJJJJJHJJGHA@A@>??;27.((6?::;=B<<CEJJGJFEJ?8889C>,*%(&0.)&+//99=BCDCB@CHBD=<==AFEJJJJJF@@@??776796,,.2201AGJJJJIJJJHIHGJGHFJJJEDJG@>?BDCCEEGJEJJJJJJJHHJJIJGFFJJJJJJGFGEIJA@@AGDBCE?>6+(01:94224=>CCEJDDFCJEJJJ@>?=@ADJJGJJBACCGJIHFGHJHBBBFGFG>DEGCF8555:'0''JFIGIJIJJJFIFJIJFIFJJJJJJEGJDECED?87612.+,56<<FIJJJJIGEIJHHFF1112FEABHA@ABABBFJJJJIJJHHJJ6666C>888@JIEJJGJJA?@??CG@===/'''0GJJJH7000/223457;;<FHEHJJJJJJEJJHJJJJJJHFJJGFFEFE;;HGGJJJJJIJJJGJHGIJJJFJJJJJJHJJHJIJJJJHIGHJJJJGJJGJBCCBJJHGJJIJJIJFDCEDJJJGBIJJHJJJGJJJJJJHEF1111;JGIJFEFC77777JJJIJHJJJIJJJJIJIJHJJJHIJJGFJJJHIDGJIHJCDJJIIJGIFIFHJGJIJGJJFGDHFJCEBEE<JIHJJJFJJF@>>;CCEGGJJIGHJHJJHJIJFJHJJHHHJJJIGJJJJHIHJJJFFC<:778=8<AHIHHJJIIJJIJGIEJIHFFEEJEJJJHDBDDJFHJIGJFFJJHHJJHJJJJIJFJ=:;>ACHEA<<66JJ;;;:C@ADFGA?@CD))(((34.-))***:B3...;)))+349:ABECCBEIJJI>>?>JJIGIGJHIHDEBDEDH3113;;CB?>@@JJGBCBBBD@463/-+*//256>;;CCGFA@@A1112>>@A>>>IF?:66569IJJJJFEIJIHJIJJHGIJBJJIJJJJFEDDJJJFEJBCBBJJIJJJJJJJGGJJJ?@?@JJFJJJJJIJJFJJJJHJIJEJJJJJJJGI;;;@GFGJ@?<66G>=<>?:;2334455)))+,**--.7DJJGFJJHJJJIJFJJHJJIJHJJJIIGJJHJJIHIJJIJJJJJHJEFFED>===;:963569::HDFBBBJDIFJ6556IHFICJJJIFFCDCBJGEJC><;>972372>B@?==@AJ@>>?DEFD,,,,FDJJJGJGFFHJJJJIEJIJJJJJJJGJJJJJHHJFJJJJJJJHFJIIJJJJJJJJJHEHHJJJJJJGJJJJJGJJJIJD@>>>>6(&'99AAAJGHJJJJJIFJIJJJAAC>;<GJJIJJJJJJJJGJJEIHJJJJIJJJJJJJJFHIGJJGHDCFJHGIJF889DHJJHGGJGJJFJJJJJJFJJGJGJJGJJJIFHJJJJJJIJJEJHGEGHIJGFFCJGIJFHJJJJJJEJJJJJJJJDB??AC=:,8:9:=CIBBAEFBCCCIGGJJJIJJJJJJJFJJHJJJFFJJHHGJJADDJHJEJJJHEJGJIJJJHJJIJJJIHFGJIJIIFJHJIJFFGJFJGJ<;<<@==>JJHIGJEHJJIJE???JJJHJGDJEDDF:889-++,CB:8***2<545)(()=GE===CJFJGCA=9;<IHJJHJFJGEFHIGEGJGFG<@@@@FEGCHJHJGJJJJJGJIHJJHJGDGHJJJIJHGJJJJJJHGJJIHJJHJJJHFDCBDJJHHJHJJIIHDA99<?HGJJFHJJJJJJJHJCCEEJ8777GJHFHHGGEJJJHGJJJGEG<<@D;?B8)))--.//2/00FEEGIEJJJIJJHJJJJJJJJJJIJHJHGJIJJJHIHJIFJJGIIJGGJIHJJJEGHJFFJEJJ5555JGFJA><<<?HFEDGDGA5HEJJIHJGIJJJJJF=CDCFIIHEJJJHJIHEGEJJHJFJGFIFHIJJJHJJEDFIJJJJGGEA1,*++,,18:?B<<<<FHJJJJGJJJJJIJHJJJJJHJJJJHJGJIJEIHFJFGHDEJJGJGGHJJHGJJJJJJIIEJG110166*''(;>=GGCAA@JJJEHJJHJJDCCJJJIFJJJGIJHGJEGEJE@ACEEIJEFJJGGIIJIIJGHHJJFJCDB;<<<>BAA'&&'*)&$$%)*/0/01+*'))1,,--6:DJJJJJHJJHJEE<>=JJJGFHGJIGIJJJJIJAAAJJFGJEHGJJGJJJJJJJJJJJIHIJJA@ABJJJGJBBJFJJJJJHIJHJJHJHJJEDDBCDCA33)(((-16400:;:500.,(()9?ACHHFACDBGDJECDDDGEEFIDDFCCDEFJGHCBBCCJ??1/,,/'//-23699:BABBFFBEEJEJFEFJJGJJCAE***+=>>?DFJGJJJFJHJGHEJGHGGHFGEJIFGIJJJJJJJEECEEJ@<<<<BDJJJHJIJJEDGHHJJJJJJDHFJHDJJHJJJGJHJHHGEJJFFJJJCCCCGDIECCEDB=5''''+'$
@Stanford_t7w_4_T7_No_SapI_4_Linear_10700_368
ATTGGGACTTTGGGAAACGTACAGGTTCTAGCTTGTCAGAGTATCAGCTCAGATATGTATGTGATTCTTCGCAATGAGTTCAATACATTCCTCAGCTAGAATCTCTTTCACTAAGAACGCCATTGACTTACAGGGAGAACCCTATCGTGCCTTTATGGACATGAAGATTCGATACACGATTCCTAGTGGAACATACAACGATGACACATTCACTACCTCTATTCATATTCCAACAATTTATGGTGCAAACTTCGGGAGGGGCAAAATCACTGTATTGGAGCCTGATGGTAAGATAACCGTGTTTGAGCAACCTACGGCTGGGTGGAATAGCGACCCTTGGCTGAGACTCAGCGGTAACTTGGAGGGACGCATGGTGTACATTGGGTTCAACATTAACTTCGTATATGAGTTCTCTAAGTTCCTCATCAAGCAGACTGCCGACGACGGGTCTACCTCCACGGAAGACATTGGGCGCTTACAGTTACGCCGAGCGTGGGTTAACTGCAGAACTCTGGTACGTTTCTGACATTTATGTTGAGAACCAATCGTCTAACTGGAAGTACACAATGGCTGGTGCCCGATTAGGCTCTAACACTCTGAGGGCTGGGAGACTGAACTTAGGGACCAGACAATATCGATTCCCTGTGGTTGGTAACGCCAAGTTCAACACTGTATACATCTTTTGTCAGATGAGACTACCCCTCTGAACATCATTGGGTGTGGCTGGGAAGGTAACTACTTACGGAGAAGTTCCGGTATTTAATTAAATATTCTCCCTGTGGTGGCTCGAAATTAATACGACTCACTATAGGGAGAACAATACGACTACGGGAGGGTTTTATTATGATGACTATAAGACCTACTAAAAGTACAGACTTTGAGGTATTCACTCCGGCTCACCATGACATTCTTGAAGCTAAGGCTGCTGGTATTGAGCCGAGTTTCCCTGATGCTTCCGAGTGTGTCACGTTGAGCCTCTATGGGTTCCCTCTAGCTATCGGTGGTAACTGCGGGGACCAGTGCTGGTTCGTTACGAGCGACCAAGTGTGGCGACTTAGTGGAAAGGCTAAGCGAAAGTTCCGTAAGTTAATCATGGAGTATCGCGATAAGATGCTTGAGAAGTATGATACTCTTGGAATTACGTATGGGTAGGCAATACGTCCCACATTCGTTTCCTCAAGACTATCGGTGCGGTATTCCATGAAGAGTACACACGAGATGGTCAATTTCAGTTATTTACAATCACGAAAGGAGGATAACCATATGTGTTGGGCAGCCGCAATACCTATACGCTATATCTGGCGCTCAGGCTATCAGTGGTCAGAACGCTCAGGCCAAAATGATTGCCGCTCAGACCGCTGCTGGTCGTCGTCAAGCTATGGAAATCATGAGGCAGACGAACATCCAGAATGCTGACCTATCGTTGCAAGCTCGAAGTAAACTTGAGGAAGCGTCCGCCGAGTTGACCTCACAGAACATGCAGAAGGTCCAAGCTATTGGGTCTATCCGAGCGGCTATAGGAGAGAGTATGCTTGAAGGTTCCTCAATGGACCGCATTAAGCGAGTCACAGAAGGACAGTTCATTCGGGAAGCCAATATGGTAACTGAGAACTATCGCCGTGACTACCAAGCAATCTTCGCACAGCAACTTGGTGGTACTCAAAGTGCTGCAAGTGAGATTGACGAAATCTATAAGAGCGAACAGAAACAGAAGAGTAAGCTACAGATGGTTCTGGACCCACTGGCTATCATGGGGTCTTCCGCTGCGAGTGCTTACGCATCCGGTGCGTTCGACTCTAAGTCCACAACTAGCGCCTGTTGCCGCTAAAG
+
1129804,,,-(''-*)'&&&'''8;B>?>A?@?::/.,,.21222FDJGFHIJJJHGFEDC?>743465;;FJJGDJJJEBB@?7/--&.-768:<9;CDIIJJJHFFCFHHHDEEDJFGGJJIJIJJJG33??IIGIGJIJJJJCDDIIIJJEJJIFJHIEJGHJEFIGGJHJID33AAIIFHFJHJJJHJECJFIJIJGAAAEJJGIJHJJHJJH:89AA>AEHEJGJHJJJGFJHHF:999GGDC2220222GGHHFGEFFIEGEB<<<<ED;=?>>;<;=A<:;>EDIJFJJEEDEHGEBDEIJGJIGJJEFGJBBE?IJFJIHEDCGHJBJJADJJIJJHJHHIJJGFJFGGFHECEEEJHJDECFFJJJHJGIJG@@@@IGFFFJJHBACAFEIHFJJJB;;;<DGJFEEGFJJJGIJJJGJGHA@?CCEJJDHGGJIHJJFJJFFHGGHJJEHJGJHCAAB>ACB==<=>@?@=<<=<>>>>>:88++++.('%%$&%&&/-.00--444'''(<=;;CA@@CA@A@@1102:931043445@>>=;<;>A>=<<<A@>===@DCDDBA@>9889?BBBCAA@???>ABEEFFFCB=444AA@@@?@?>??@@@@C??@A@?==<=@??@@@AADEAAA@???@?>>>==>?CA@BC?@@AC@>>?=;.,,,+)))*21.07<7777677578>>@ABCBCA<==<<<<=>>B@@@DEBACDAE@ACA@?@@BEB@@@BB?==>@D?A@?@?CCFAA@?@?==>?CCA@@ADA@@AB?@?<<<@@>=<=><999:??@>=>889:B:999:865222689;443444+)))-'&&&/;;???@???@?>@ABFCACA?BECA@A@AAAAD4111@??=>?>@AADA@@AA0002IBCG?>=;:>6ADGFC?>=?@BDDDGEC==<;=@BB>?>=>2/>/*CAAAACDECA@@@DFJB@DBDCDCF><;<ABAA?>@BGEFCACBBEEDCA@@?@CECBB@BDABDDHIHDEHHJJGDFBB?===::99?CABCAGDEEGJJEFCCBC@>>ACGGGJJFDEBBBD?>?BJEDCGAHEEDGFGDFEDGECIGBECEFEDEDDDDIJFJJHJIGIFHDFFEGIAAA3//,>>DEFDA===?CCECDBDEDEB?@<<89A;???GCGDFDEGEJEDCCB@@BC@@@@B>>??=:8:<GFJEEFGCEDDIJECBEEJJJGJ>>=>JGJJDFCDFFHJDCBBBDCEBFJHCEDEFDDDDFJDEDGHEC@BBEBDAACH<<<=DIJGD<:::BED9::@?@BGDFGHJJHEEEGFHFGHIJJFDDDBCEJJGEECACDDD6555CFGBCDEDDAA@???AFJJJEGDCBCFEDEFJFC@@ABFEDCCCCCFDGFGGD<779A@>>=FEEEBCHCFEEECF=<;<@BCCFFIECBBDD@??@@B99::CHJG999:>?977@CDCEFIJGJHIFEFCCEDIJIHEIEHJGFIEEJG@<;;<EIDJDIJFIIJCBDDIJ'''(CJJJJGFEFDCHDFGDIDFJJD;;<<GJJEGABBACA@ACAABBEBB<;==ADJIJEFHD778(...5EDJGGHHBCDCG===>ECBDBAACBBBBCCGHHJJGJGGFFEDCEGJEHIJFJFJGFGFEJDJEGFGH>=<<JHJJFJICH@>>=0../675:@=<<BB633401667D@?@BBBA@FEDCDBABDDEFJFEEEJJJJJJGJFHJDC=>=>JA666DGGJEFEGFIIJDHGE===?C;;:=><:;;BFEGFHJHFCDHJHJG?>>?AA<:;<>@EH;:::1++&&'(*,1-..,33-++(
@Stanford_t7w_4_T7_No_SapI_4_Linear_10700_369
TCGGTGCGGTATTCCATGAAGAGTACACACGAGATGGTCAATTTCAGTTATTTACAATCACGAAAGGAGGATAACCATATGTGTTGGGCAGCCGCAATGCCTATCGCTATATCTGGCGCTCAGGCTATCAGTGGTCAGAACGCTCAGGCCAAAATGATTGCCGCTCAGACCGCTGTTGGTCGTCGTCAAGCTATGGAAATCATGAGGCAGACGAACATCCAGAATGCTGACCTATCGTTGCAAGCTCGAAGTAAACTTGAGGAAGCGTCCGCCGAGTTGACCTCACAGAACATGCAGAAGGTCCAAGCTATTGGGTCTATCCGAGCGGCTATCGGAGAGAGTATGCTTGAAGGTTCCTCAATGGAGAAGCATGGCAACGTCACGAGAAGGACAGTTCATTCGGGAAGCCAATATGGTAACTGAGAACTATCGCCGTGACTACCAAGCAATCTTCGCACAGCAACTTGGTGGTACTCAAAGTGCTGCAAGTCAGATTGACGAAATCTATAAGAGCGAACAGAAACAGAAGAGTAAGCTACAGATGGTTCTGGACCCACTGGCTATCATGGGGTCTTCCGCTGCGAGTGCTTACGCATCCGGTGCGTTCGACTCTAAGTCCACAACTAAGGCACCTATTGTTGCCGCTAAAGGAACCAAGACGGGGAGGTAATCAGCTATGAGTAAAATTGAATCTGCCCTTCAAGCGGCACAACCGGGAAACTCTCGGTTACGTGGTGGTGCTGGAGGTATCGGCTATGGTCCAGCAACCACTCAGGCCGAACAGCCAAGGTCAAGCCTATTGGACACCATTGGTCGGTTCGCTAAGGCTGGTGCCGATATGTATACCGCTAAGGAACAACGAGCACGAGACCTAGCTGATGAACGCTCTAACGAGATTATCCGTAAGCTGACCCCTGAGCAACGTCGAGAAGCTCTCAACAACGGGACCCTTCTGTATCAGGATGACCCATACGCTATGGAAGCGCTCCGAGTCAAGACTGGTCGTAACGCTGCGTATCTTGTGGACGATGACGTTATGCAGAAGATAAAAGAGGGTGTCTTCCCGTACTCGCGAAGAGATGGAAGAGTATCGCCATAGTCGCCTTCAAGAGGGCGCTAAGGTATACGCTGAGCAGTTCGGCATCGACCCTGAGGACGTTGATTATCAGCGTGGTTTCAACGGGGACATTACCGAGCGTAACATCTCGCTGTATGGTGCGCATGATAACTTCTTGAGCCAGCAAGCTCAGAAGGGCGCTATCATGAACAGCCGAGTGGAACTCGACAGGTGTCCTTCAAGACCCTGATATGCTGCGTCGTCCAGACTCTGCTGACTTCTTTGAGAAGTATATCGACAACGGTCTGGTTACTGGCGCAATCCCATCTGATGCTCAAGCCACACAGCTTATAAGCCAAGCGTTCAGTGACGCTTGTAGCCGTGCTGGTGGTGCTGACTTCCTGATGCGAGTCGGTGACAAGAAGGTAACACTTAACGGAGCCACTACGACTTACCGAGAGTTGATTGGTGAGGAACAGTGGAACGCTCTCATGGTCACAGCACGACGTTCTCAGTTTAGAACTGACGCGAAGCTGAACGAGCAGTATCGCTTGAAGATTAACTCTGCGCTGAACCAAGAGGACCCAAGGACAGCTTGGGAGATGCTTCAAGGTATCAAGGCTGAACTAGATAAGGTCCAACCTGATGAGCAGATGACACCACAACGTGAGTGGCTAATCTCCGCACAGGAACAAGTTCAGAATCAGATGAACG
+
JJJJGJJJJJGJJHJ@@@BEAC;;::BDJCEGJHJJIJI@@@AJEJGGJJGJJJFJJJJJFJHJJJGJGIJJHJJJJIHGJJJJFDDHE)(())*'(('(''.047AFGFJJJJJJHJGJJIIFEIJHFDDD>?>?JIIIF>>>>IJJIJA>>ABIGEGECJEGIFBCGDF=>??1111JJJJF<<<;===JFFEGD7878HJBA@BJGJJJJGJJIHJJGGJJEFCDECJJJJJHJJGIJJJFGJF;:99666?>?8'''128;:;;EECCE;?=>@1@BBDBCJFHEJJJGJGJJJIJJDCA>;:;>>?4333EJHIJJJGFJHJIJJJJGFEEEJJJJFJJJDIFFHJJJJIGDD,,,,+-,*)''&''&%&&%%%%%&'&&&'89==878=>/../-++1HJJGH;;;<?3---@@::::?ADDEDJFJIJJGJHHJJ;9::9867004126:@?AH@??>@?BJAA@@1111IJHEJIJJJIGFFD////866C32-78/,,-77>GJJJFJJJIHFJJEIJJEJJJJJJJJJGJJHJJHJIGIJ>><;A;FJJDJJHGEDH;;;FJJ@=<<>9889FCCGEJGG@=:;<@GJJGJJJDEC????DCC@@@EIJJJJIFJJHJIJJDCBABJJJJABAAJIAAJJJBECA;:9887:9B--,,,77,++,@HI8889EHFFJJCAB@IGIFJGJFHDCCC;::89001211/.,)'&%%$#%&,((*,1;2DABACA857;41132111C>?****++,89<>?@?>7778:9301<BDFJJGJGGJJIGJJJFJIJJJJJJHJJJGGJJIJJJJEJJGCDEHJHJJGJJGIJGJJHHJGJJIFJJJJJJJJGGIFGGGJJBAACJCJIHGGIIHIJJHHGGFJJJJJJJJGGJGJGJGGGJJJHJHIJJJ@?@AIJJIHIIJHIJIJJJJ799:>>>445HEHJFIEGJIGGJEJJJJIJDGIHJJIJGJJJ>>==GB(''(64015))))126..1:==AHFEJEHFFDFHGEECHFEHIEJGIJJJJFGEJJGFIFGGFDJEJJJCEGHJJJJJAF6)GG????JJJJJJJJJJIJIHJJJJEGDFJJGFJJFJJJEHIJJHGFIJJJJJGGJGEJJFGGJJGDIFIHJGHGGJJJGHHJIFJCAJHJJJGGHHJIGDA??::=;89;A(()0788JJFBB@?@<::@BJFJJJJDJJJJHJJJFHIJJJFHGJJJHJ====HGFIHDIEIIJGFIFGFB?=<=<<GGEDC<<667>BJFECHG@>;:8877?><--,+...;;458:56;=HGEJFJIJHJJJJIEJJJJJJEEEHFJ>=>GIEC<=>EDD@;;;=ADEJEIJJFHFJJJJFJIJJJDE999//0032234EC>JEEFFGFJJGHFJJJJGIJJIEJJJJJGGDDBDJJFHG;666:HC<:87/)&&))0056==>CHJJJGJIIJHJCGJJJJJGDCDDGDDCHGJF;66GJHHIICEFCECFHJFFJGJEDCDJCABFJGIIFIJJIJGGJHGIJJJHHGJJEJJIIIJJFGJEHIJJJJJJJ@@>>CBB'''';;;C21018B/..7/0----...EEEFA??>//''(++++((((7337CJJFDDFJJJIJGJJGJJJJJHGJEFIGHHJJFHJH====JAACHHDFCJFHFJFEJJHJA@???JFJJJJEEFHGGJEGFJJJJJFJJIJ@@@GEBCBDACGJEEGFGGJHIDBEFJEGGDDEJHEDGDGGJGJJGJJEC?:5447=:888<7663'
@Stanford_t7w_4_T7_No_SapI_4_Linear_10700_370
ACGGCGTTATGATTACCAACCGAATAGCGATCCTTAAGTACGCCGTTCCGTTCAGAAGAGTTACTCATCTGGTCCGATGAAGCACAATTCGTCCTGACTGCCTCAGGGTACTCTCACATCTAAGTCGGTTGAGTTGAACCTAACGACCCAGTTTGACGTACAGGACCGAGCGAGACCTTTTGGGATTGGGCGTAATGTCTACTTTGCTAGTCCGAGGTCCAGCTTCACGTCCATCCACAGGTACTACGCTGTGCAGGATGTCAGTTCCGTTAAGAATGCTGAGGACATTACATCACACGTTCCTAACTACATCCCTAATGGTGTGTTCAGTATTTGCGGAAGTGGTACGGAAAACTTCTGTTCGGTACTATCTCACGGGGACCCTCATGAAAATCTTCATGTACAAATTCCTGTACCTGAACGAAGAGTTAAGGCAACAGTCGTGGTCTCATTGGGACTTTGGGGAAAACGTACAGGTTCTAGCTTGTCAGAGTATCAGCTCAGATATGTATGTGATTCTTCGCAATGAGTTCAATACGTTCCTAGCTAGAATCTCTTTCACTAAGAACGCCATTGACTTACAGGGAGAACCCTATCGTGCCTTTATGGACATGAAGATTCGATACACGATTCCTAGTGGAACATACAACGATGACACATTCACTACCTCTATTCATATTCCAACAATTTATGGTGCAAACTTCGGGAGGGGCAAAATCACTGTATTGGAGCCTGATGGTAAGATAACCGTGTTTGAGCAACCTACGGCTGGGTGGAATAGCGACCCTTGGCTGAGACTCAGCGGTAACTTGGAGGGACGCATGGTGTACATTGGGTTCAACATTAACTTCGTATATGAGTTCTCTAAGTTCCTCATCAAGCAGACTGCCGACGACGGGTCTACCTCCACGGAAGACATTGGGCGCTTACAGTTACGCCGAGCGTGGGTTAACTACGAGAACTCTGGTACGTTTGACATTTATGTTGAGAACCAATCGTCTAACTGGAAGTACACAATGGCTGGTGCCCGATTAGGCTCTAACACTCTGAGGGCTGGGAGACTGAACTTAGGGACCGGACAATATCGATTCCCTGTGGTTGGTAACGCCAAGTTCAACACTGTATACATCTTGTCAGATGAGACTACCCCTCTGAACATCATTGGGTGTGGCTGGGAAGGTAACTACTTACAGGAGAAGTTTCGGTATTTAATTAAATATTCTCCCTGTGGTGGCTCGAAATTAATACGACTCACTATAGGGAGAACAATACGACTACGGGAGGGTTTTCTTATGATGACTATAAGACCTACTAAAAGTACAGACTTTGAGGTATTCACTCCGGCTCACCATGACATTCTTGAAGCTAAGGCTGCTGGTATTGAGCCGAGTTTCCCTGATGCTTCCGAGTGTGTCACGTTGAGCCTCTATGGGTTCCCTCTAGCTATCGGTGGTAACTGCGGGGACCAGTGCTGGTTCGTTACGAGCGACCAAGTGTGGCGACTTAGTGGAAAGGCTAAGCGAAAGTTCCGTAAGTTAATCATGGAGTATCGCGATAAGATGCTTGAGAAGTATGATACTCTTTGGAATTACGTATGGGTAGGCAATACGTCCCACATTCGTTTCCTCAAGACTATCGGTGCGGTATTCCATGAAGAGTACACACGAGATGGTCAATTTCAGTTATTTACAATCACGAAAGGAGGATAACCATATGTGTTGGGCAGCCGCAATACCTATCGCTATATCTGGCGCTCAGGCTATCAGTGGTCAGAACGCTCAGGCCAAAATGATTGCCGCTCAGACCGCTGCTGGTCGTCGTCAAGCTATGGAAATCATGAGGCAGACGAACATCCAGAATGCTGACCTATCGTTGCAAGCTCGAAGTAAACTTGAGGAAGCGTCCGCCGAGTTGACCTCACAGAACATGCAGAAGTTAAGAGCTGTTAAGGGGTCTATCCGAGCGGCTATCGGAGAGAGTATGCTTGAAGGTTCCTCAATGGACCGCATTAAGCGAGTCACAGAAGGACAGTTCATTCGGGAAGCCAATATGGTAACTGAGAACTATCGCCGTGACTACCAAGCAATCTTCGCACAGCAACTTGGTGGTACTCAAAGTGCTGCAAGTCAGATTGACGAAATCTATAAGAGCGAACAGAAACAGAGAAGAGTAAGCTACAGATGGTTCTGGACCCACTGGCTATCATGGGGTCTTCCGCTGCGAGTGCTTCACGCATCCGGTGCGTTCGACTCTAAGTCCACAACTAAGGCACCTATTGTTGCCGCTAAAGGAACCAAGACGGGGAGGTAATGAGCTATGAGTAAAATTGAATCTGCCCTTCAAGCGGCACAACCGGGACTCTCTCGGTTACGTGGTGGTGCTGGAGGTATGGGCTATCGTGCAGCAACCACTCAGGCCGAACAGCCAAGGTCAAGCCTATTGGACACCATTGGTCGGTTCGCTAAGGCTGGTGCCGATATGTATACCGCTAAGGAACAACGAGCACGAGACCTAGCTGATGAACGCTCTAACGAGATTATCCGTAAGCTGACCCCTGAGCAACGTCGAGAAGCTCTCAACAACGGGACCCTTCTGTATCAGGATGACCCATACGCTATGGAAGCACTCCGAGTCAAGACTGGTCGTAACGCTGGTATCTTGTGGACGATGACGTTATGCAGAAGATAAAAGAGGGTGTCTTCCGTCCTTCGCGAAGAGATGGAAGAGTATCGCCATAGTCGCCTTCAAGAGGGCGCTAAGGTATACGCTGAGCAGTTCGGCATCGACCCTGAGGACGTTGATTATCAGCGTGGTTTCAACGGGGACATTACCGAGCGTAACATCTCGCTGTATGGTGCGCATGATAACTTCTTGAGCCAGCAAGCTCAGAAGGGCGCTATCATGAACAGCCGTGGAACTCAACGGTGTCCTTCAAGACCCTGATATGCTGCGTCGTCCAGACTCTGCTGACTTCTTTGAGAAGTATATCGACAACGGTCTGGTTACTGGCGCAATCCCATCTGATGCTCAAGCCACACAGCTTATAAGCCAAGCGTTCAGTGACGCTTCTAGCCGTGCTGGTGGTGCTGACTTCCTGATGCGAGTCGGTGACAAGAAGGTAACACTTAACGGAGCCACTACGACTTACCGAGAGTTGATTGGTGAGGAACAGTGGAACGCTCTCATGGTCACAGCACAACGTTCTCAGTTTGAGACTGACGCGAAGCTGAACGAGCAGTATCGCCTGAAGATTAACTCTGCGCTGAACCAAGAGGACCCAAGGACAGCTTGGGAGATGCTTCAAGGTATCAAGGCTGAACTAGATAAGGTCCAACCTGATGAGCAGATGACACCACAACGTGAGTGGCTAATCTCCGCACAGGAACAAGTTCAGAATCAGATGAACGCATGGACGAAAGCTCAGGCCAAGGCTCTGGACGATTCCATGAAGTCAATGAACAAACTTGACGTAATCGACAAGCAATTCCAGAAGCGAATCAACGGTGAGTGAGTATATGAACGGATTTTAAGGATATGCCAGTCAACGAGAACACTGGTGAGTTCAAGCATAGCGATATGGTTAACTACGCCAATAAGAAGCTCGCTGAGATTGACAGTATGGACATTCCAGACGGTGCCAAGGATGCTATGAAGTTGAAGTACCTTCAAGCGGACTCTAAGGACGGAGCATTCCGTACAGCCATCGGAACCATGGTCACTGACGCTGGTCAAGAGTGGTCTGCCGCTGTGATTAACGGTAAGTTACCAAACGATTCCCCAGCTATGGATGCTGCGCAGAATCCGCGATATGCTGACCCTCAGTTGATTGCTGCGCTATACCCAGACCAAGCTGAGCTATTCCTGACGATGGACATGATGGACAAGCAGGGTATTGACCCTCAGGTTATTCTTGATGCCGACCGACTGACTGTTAAGCGGTCCAAAGAGCAACGCTTTGAGGATGATAAAGCATTCGAGTCTGCACTGAATGCATCTAAGGCTCCTGAGATTGCCCGTATGCCAGCGTCACTGCGCGAATCTGCACGTAAGATTTATGACTCCGTTAAGTATCGCTAAGGAGAACAAAGCATGGCTATGGAGCAGATGACCAAGTTCCTTAAGGAATCTACCTACACGTTCACTGGTGATGATGTTGACGGTGATACCGTTGGTGTGATTCCTAAGAATATGATGCAGGTTAACTCTGACCCGAAATCATGGGAGCAAGGTCGGGATATTCTGGAGGAAGCACGTAAGGGAATCATTGCGAGCAACCCTTGGATAACCAATAAGCAACTGACGTATTCTCAAGGTGACTCCATTTACCTTATGGACACCACAGGTCAAGTCAGAGTCCGATACGACAAAGAGTTACTCTCGAAGGTCTGGAGTGAGAACCAGAAGAAACTCGAAGAAAAACTGCGTGAGAAGGCTCTGGCTGATGTGAACAAGCGAGCACCTATAGTTGCCGCTACGAAGGCCCGTGAAGCTGCTGCTAAACGAGTCCGAGAGAAACGTAAACAGACTCCTAAGTTCATCTACGGACGTAAGGAGTAACTAAAGGCTACATAAGGAGGCCCTAAATGGATAAGTACGATAAGAACGTACCAAGTGATTATGATGGTCTGTTCCAAAAGGCTGCTGATGCCAACGGGGTCTCTTATGACCTTTTACGTAAAGTCGCTTGGACAGAATCACGATTTGTGCCTACAGCAAAATCTTAGACTTTGGACCATTAGGCATGATGCAATTTACCAAGGCAACCGCTAAGGCCCTCGGTCTGCGGGTTCCCGATGGTCCAGACCGACGACCGACTGAACCCTGAGTTAGCTATTAATGCTGCCGCTAAGCAACTTGCAGGTCTGGTAGGGAAGTTTGATGGCGATGAACTCAAAGCTGCCCTTGCGTACAACCAAGGCGAGGGACGCTTCGGGTAATCCACAACTAC
+
--*)%%&&$%&%%%$$)(-/:8663''''++&(41**;AEJHJHFGEFE777.)((-8;FJJIGFJJJJHHJGIJJJJHJJJJFEJHGJFJJFGJ????=>97)&%%*<DCBAFJEEIJJJIJIJJFJJG<;;;JJJGIJEJJHJJJJJJJJIJGJGGJGJHJJJJJDDDDFJIEIE@<HEBDEJJJJHJJIGJFJJGGJJJJJJJGJJGJJJJJJJJJHJJJJHIIFJFJJIJHJJJFGJJJIJ=<;;FJIJECJHJJHJ73--525//756HFJFIEJGIJJJJJGIFJJJIGJIGHJGJJGEIJJFGIIJGJJJHJHJJJJJJGFFJJJJJJIJIHJJJHJGJGJFFDJJHJJGGFFDC;,,,A2...88,&(EBGIHEJHJ)))(())@>0000>DBJJJJHJJJIFEJJJJJGGGJICCCFIHJJIJGJJJJHGHIJJJHJGJJIJJJFHCE=88>9=<?ABGEJFJFHHHJJGAE=;92/.2((=>>?==7778<<?EEFGFJG@?@@GIIECB=67:>CB@ABBJHGJFIHHFG=@><>EHC<?JFIJJJFD<JJJGJIHGFCFEDJJHB;::9;5582,;;=<99:;BJEJIJJJJJJJJJEHDGGJGJEEDD@A??CGD==@@JGG;;;;JJJGJJGJHHIGIJJJJIJJJJHJIJJFHJJJ@AGJJJGJIGGJJHJJEJJJHJJHJJIJJJJF9677JCJJGG9.+++1DCA>>?>JGJIJFHJJJJJJJHJGJJHJJFJJIJJIEJIJIJFJGIIJIJEEIHIFGJECBCC@@C@7>B5@CGH?CAAFJIJJ2110111437JDJFFJCBA@0,++57<=AI'''(=5DIJJIGFEJIJJFJDFFIFIGEC<JJJ77BEGFIJJJGJIIJHDABBDEJJEJFFJFFJJJJJIJHHGJEJ??HIJC@@AHJFIJCAAADIJJJJEDFJD>>=?DE8888?>>>><;::<;;?@@B3/0))(()3;DFCDCCABBBF@ABHHED====HJDDJJEFFEFGJGFDFJHDJFJDEDEJDIJ:8997344<EEJEFJCCBEHJJIJGGJFBBEEHJGEIGFEE988A:;;8>?ICDJBF643473566==::<=A@C<=<;<40/00<87;;=JGAAACJCEG5111C((((8;BBABG>669EI>?@BGJFHEBBC@BDG?=0,,+&&')/04:AEFDGHB@55+)**8>8864*(&'1>B@BCFJHGJHJDFH554580<<000.,,-2.++,BEDDJFGDFEIGDJGJFGCDED@A@@>=<;:)(((=4//0GFHFDFJJA@<1::<EJDGC<<<;=>JEJFGGDCHGIJHGJCHBBAEDEJJFFEIFJJEIIFJEIJEJGHJIFFAAA;;:99>DJJDDEIHGHJJEHGJCCFCJEC7778@6577=<BFEFEECI=?>>AJJJBCICCD>>>>>>7679=>=AC=A>==<>DJJHJFFDEFGJGJFJEEEDEJFIGFHHHHJIGJJHHJEHFDEEDFJDGJIHJGJJJJ::::9688:@?E8==<?<8886689IDDBD???ADHGHFDHJJHJGGJHHDAABAFEFEFCDCDBDJJJJJFHJGJHIJHECAJIIIJEGIGDEFEFBCCJJJJJJGJB@?;;82CBDD;<=<GJJIFJJJJJJJFJJIGJJGIIHJJIFJJIFJGEHJJJFBJH:::@EFJJIJJIJJIIJJJHIFHGJIJGGJJEB>EHEDJJIGJEJJFJFGHGJJFDHJGJGEJEHFGJJFIJJJJFJHHFJJIJJIJFGJIJJJHJHFHDEBBEB?BCHJH@AB@EGFFJ==>GHA<BA<<<<<>?BEGJHBDDCJFGJJIIJ====7779GFIFEJHJFHGJIFJHICA?>;99:JJJJ8CDFCFGFFIFEFJJ>===DJHGJJJGJHJJJJJFEIE?@BEFJJJI@==;HD@AAAJDFIGIJJJJDABE333464,,.(('''''(8.-,))('),-++,-AA@999878<EE;;;;JJJJJHCCDJJJJJIJJJJDC@@::95555743++'&&+,>==>CBDD??FCJJFFGJJG;;;<D@A><9554310*-9@88880...7CEHJJGIIGJJCHIHJA>?JCCDDDJF@;<<BGEGFJHFECDJJJFJ5333JJJJHJFEC=998)(((53--.466>B=>=>FCEJEGCCCHJFIEFJ<642,:;AJHHFIIFHGDEFJJJJJGJHJJJJJJJJJJJJJIGJJJJJHGJJHJJIEEJD:999>==1((&&'24EBEEJJJIFHJJJJDGC=:;BBECJ;;;;GGFIJHJGEJJIJGJIJGDEFCJJGJEEDBAA?AJ777JECB>?IG****HFEGIHFJJJIFIIJJEHHJJJGJJFGEJF<<<<JABA@FCCGJGJJJJIDHFJGFIIJIJJGJJJJHJHJFDE@<<<?EHH<;;<GFJJHJJJIJIJJGIJJHJFGJJEIGHJGJFFJB@AAEFFIJJJFJGHIJJJHJDEDHFJGJIGHHEIIJGJFE3333J5545////0ECHJJJJJ<<<=GDJA?9:;CBEJJJIJJFJGJJJECFFJGIIHJGJJHGJGJHIDEDJJEC@CHD;567:HFDEGJJJJJHJFGG<5>?@BEGIGJHEDABJCFCBJJGJGJJJJJJJJGJGJFHFIJHJDIGJ7777=:<@IHEDJHJJHIGJGGEJJ;:81'''*567:CHJJF4333FHFJFEGHJHIJJFJDDBJJJDDFJJJJC??<5./)*))()+=<=DJJJGJJIJJJJJJHIJGGJJGEFFGHGJJJJFGHFJJJ>?>98993/--../0'&%%*.0000676:7667:=JEDCJGJJJJJHHJJIHEHFJJJJGJGG7779GIJJJ@AB@JE<;;=JJHHJJIJJHJJJJHJDHJJJIJJIGJJFEFGEDJJJIJHEIJIJJJJJJJCCCFHGJJJJFGJGJCJJJJFFE6333GGHJJDDDDCDEJ?;<'0''55AHGJJJJJJJJJJGEJJ@@@AJJD>@B?AA><8778<>@@A?FHJJEGHFJJEBBABIJGFHEEFHHEJJJHFIIFJHJJJJHJDFDEEABBDFIJGJJJJJDBEEDDJHFJJJJJJHJJIIHFDJJJJGJGEG;;;;JJGGEEJJJJIJJIJJJJJJJJJJJFJFEEJDECBDJJFFHGJFJJJJJFGA634CGJIHECCGIGHFFJJGJFIHHJHJJJJJJJJJJJJJJJIJEFIHJJGJ::::JFEJJFJIJGJEFFGGFEECJGGE<;878167967433368:@BAC=>?>877;///./,++*++-BFJJHEJHJHFIJFDJDBC@C=>96**@B@GIFHFIJJJJE@:;BHGHFCBA53255DFGGJIHEJJJHJFHHHIIIHGJJFJEJJJJJHJJIJJJFIJDAFDGGEEEIHEDDJDJJJDHJDCDCJEFAFEJJJEJHF????956BBGFIJJJHDJFFEJJGEEGDIDDIJJJHEIJJIJHJHJHHJJIHFFJIHHIHJJJJJJJIIJJJIJJFJIJJJJGJJJGJHJGGEGFG1111B@@@JJJJFFFJJGBEEJJ4433>....-*),,/0;;;<82/047EJJEFJIFFJGDFGGCBCCGGECC@BC=>=>DFFJJJGJGHJJDJIFBBBFIGJJJHJIHA?@;4236///.,-8//0;DECFEFEEEJ?<;;ADJEHJJJJJHJFJHJIJJIJJJIFJJJJJJGJJJIHJJAAJ@GJGH@>>>B0+,48:;<99;HEHHEEDGHEHGGGHIJJJJGGHIGJJJJJJHJJGJJGJJJJJIJJJHJIIGJJJJJJJJJJIJJJEJJIHFFJEEC50'%&')1*)'&))611/000335692/,-****.*&'/(''&()))4779DJJF<=<<CDCDHJGJHJGEIJGB@@9;>=>9:0000/566<<=FFJFJGHJIJGJJJJJFJJGJJHHJJJFJJJJIJIJJH>>>8767:FHFFGFFCEEIJJJJJIHJFJJIFJHJHEFDCCCBCEDCB<A866?AABCCJFEJJJJJJJ>>>>GJHGFGIJHJJJJIJHGJFJIJGJJJJJHJJHIJJFJHJJFJHJJDJGEHJJJHJJGJHHJJJJJHFJEJHJGABBBJJJJJJJJIJJGJJJJJHE<:;<=.+'()%%%%''),&&'*---../===>;<<>BBBCDFCIJIIJIJJJFCHJJHIJHJJJJFIIJFFGFGJJJJJJJGFJJGJJJJIJ@@?FJJJEJIFJJJIJJJGJEJIGFJEJJGFDBCEJJFGIDHGDJJIHHIHGHEJGGIHJHEJFJIJBACBJBDDCHJJGHJJJJJHFJIJJ2223CCEFGJJJJJFGJJHFDGFGJJJJIFGIGHJJGJJJJHGA@@@@0//+,-7779=;<FJJJJGGIGGJFE@<<=A<@CEJHFEDFJJFFJJIJJJJJJJJJHFIJJGJ@AABGHJJJJJEIFJJJJJJJIJJGDACFA879:<99<>ACCEJGFJ<75012,&&&(*%%&&:DFGGHJEE=:;HJJIIJIIJJHJJJJJJHHJIHEFJHJIJIIHCCCEE;:97=;<<>>EJJJFFJJJJHJJJJJF>;:;=D=88JJE=;755---6DEEHIHJGFJGJJHJIJHJJIJHJIJIIDJHJIGGJFFJFGFEJGJJJHIFJJFJJJHJJIHHJJGJIFJJGJJHFJHJIJEGEDJJGEHFJGJIJJJGJJJHJJJHIAJCFJJJJHJJJGFGJJFJJHFFJJJJGEB>>9:9:==:7222DEEGHJJGCCDBHEJJJGJJJJIJJFHHHIJGIHJJEJDCEED@>?.-'%%)..0/)256EDDJGJHJJFHJHJJJHGJJIHJFGEJJJJJJJFHFFJHEIJF;'''(+**'%$%'''''5B>???F;9::'''68>CDCCFBJFJGJIJIECIEJGJJFDEFIGIAA?BE@CDDJEJEJGDJJIECJCA@@=:))))DD>>>AGEGIGICCCB<<<ACC@@EEDFJF>CH<FHJIEFHHJDGJHEHFFCFJJBAA;,))*BCBAAH=;6546(%
@Stanford_t7w_4_T7_No_SapI_4_Linear_10700_371
CCCAAAGTCCCAATGAGACCACGACTGTTGCCTTTAACTTCTCGTTCAGGTGCGGATTGTTACATGAAGATTTTCTCAGGGTCCCCGTGAGATAGTACCGAACAGAAGTTTTCAGTACCACTTCCGCAAATACTGAACACACCATTAGGGATGTAGTTAGGAACGTGTGATGTAATGTCCTGATTCTTAACGGAACTGACATCCTGCACAGCGTAGTATCTGAAGTGGCATGGAAGCTGGACCTCGGACTAGCAAAGTAGACATTACGCCCAATCCCAAAAGGTCTCGCTCGGTCCTGTACGTCAAACTGGGTCGTTAGGTTCAACTCAACCGACTTAGATGTGAGAGTACCCGAGGCAGTCAGGACGAATTGTGCTTCATCGGACCAGATGAGTAACTCTTCTGAGAACGGAACGGCGTACTTAAGGATTGCTATTCGGTTGGTACTCACAGCTACGTCTATAGGGTCGTCATCACTAAGGTTCGCAATGGACGCAGGGTAGAAGTTGAAGTATTTGGCTGTACGACTCAATATGATGTTCTCCCCACTAAGGAATCCTAAGCAGTTACGGAAGAAGAACACATCGTTAATACTTGAACCAACAAAAGAAGGCCAAGGGTTGGTGTCAACGTCACCACAAGACTTAGGAGACCACTCAAGCCACTTGAAGTCGAAATTACCGTCAGCGGCTCGCACAAGAGCGTGTGGCATGGTTTCCCATAGAACTTGGTCCTCAGTGTTCCAACCTAAAGTCTGAGTCCAAACTTTCCGCTCAGCGTCATACCGAACGTAGTGCTCGGTCGCAAGCTTAGAGGCGTCCCCTACGATTTTCACCATGTAGCCGTTAGGACGTAGGTGGCGGCTTAGAGAACGACTGAGCGTAGTGGGTCACAGGGTTAATCAACTGGTCTGCGTAGCCATCTTTAGTCGTGAAGGAGTCAATCTGTTGACCACTAGGTGCGGTCGCATGGATGAACCCTTGCCCTACATTTACAGTCCAATCAGACAAGTTAGTGCGCATCTGCTTGGCTAACTCTTCAGCTAACCATTGGGCATCCGTATTGTTTACGTGTTCAGGTTGACTACCATCTGGTATCTTATACTTCGCAACGTCTTTACCGTTAATGTGTACAATTAGTTCCCTACCATACTGACCACCACGAACGTTAATCAATCCGTCTTGATTAGGGTTGTAATTCGGTAAGTTGACAGACTTTGTGTTCTTCTGTGCAACAACGTTACGGTTAACGATGAACGTATAGTCTGCTACAGTAACCATTCGCAGGTCGTTACGTGGATTAGCGGTCTTGATGTAGTTGGAACCGTTAGGATACCTAACTTGCTTCTCGTTACCAGAAAGGTCGAACACTCGGATTCCGCTACCAGTGAACACAGCGTAATACTGTTCGTGCTCATCTCGGTTAATCAGGTGGATGTACGGAGCTTGACCTAACGCACCGTTGTCTCCAAGTGTATTTAAGAAAACAAGAGGTGGACGCTTTTGGAGGCCCTCGGTCTCCGAAGACCAACCGTTAACTTGGCGTGACCCTTGGTCTGGATAACGAAGGATGTCAGGCTGTTGGCTGATACCACCCTTCAAGTTCTTGATTGATTGGCTAATGAGTGCCATTAGAGCCTCCTTATTTATTAATGTTAGCGAGTCAGTAGACCAGAAGTGAACGCATCTCCATCCAGCATATTGTACCCACCGTAGTCCATCTCATACTCCATGCAGAGAGACGTCTAGCCTCATCTTCCTCTTCTTCGGAGTACGCCCTTCTACTTCCGGTGCCCCAAAGAATCGGTTGTTGAACTGACGGGAAGCCTTGGTGACAATCCAGTAACGGAAGCACTCAGGCATCTCATCGTAGTCGCGGAGACGAATAATGTTCACAGTAATACCAGAGTCAAAGCGGTCTGATTGACTCGTTCGGTCATACACATAGCCACCTCGGTTAACGTAGATGGATTGACCGGAAGATGACATTTCGGGATAAATAGTCGTCACTGTATACAATCAGGTTGGAGTAAACATCAGGTAGTAGCGTTATGCCTTCCTCAATGTTGAACGTCCATCCACGAGATTGAATCTGTCGGTTAATCTTGTAGAATACGCCGAGCGTTCGCTGCATCTGCGTTAGCGTCACCTTCCAGCGTTGATACCGGAGGTTCACCGATAGACGCCAGAATGTCGTTCACAGCTGATAACTCAGCGGCAGTCTCAACGTTCATATCGTATGAGCGCATATCGTTCCCTCCTTCAGCAAAAAACCCCTCAAGACCCGTTTAGAGGCCCCAAGGGGTTATGCTAGTTATTGCTCAGCGGTGGCAGCAGCCAACTCAGCTTCCTTTCCGGGCTTTGTTAGCAGCGCGGGTGCGTGCGGCCTCCTGTGCTGGCGTTAAGGTTTCTTCTGTTGAAGTAACACTCGCCTCTTCGGGACTAGCAGCGACCGTTGAGGCCACCCCCAGCATTACTCCACTTTGAAAACCACTGCACCAGCAGCTTCTGGGCGAAGACCACCGTGGCCCATTGCGTACTTAGCGATAATCTGGTCCGCTTGGAAGTTAGCACGGCGAGCGCGCTCCAGAGCCAAGTCACGCAGCTTAACAGTACCCTACCGCAGAGCGGTGCATGAACAGGCCGATAACGTTGTCCTTAGCAACCTTGACATTACCCTCACCTTTATTGGCAGGGAAGACGTGCTTCTGACCAGTAGTGCCCTCACGAGCGGTACCAGCACCACCAGCGGTGAGGTGCGGAACTTCTACAACCTCAAAGCCCATAACGTTGCGGATAGAACCCTTCTCAGGGTCAATCAGAGCAGCGTAGTTTTATGCGTTTCGGCATCAGTGCTGCCAGAATCGCAGAGTAGCTATCTGGGTCACAGTAGAACACACGGTCAGCAGCCGGAACGATGACTTATTGGTCAGAGCCGCACGAGCCTTAGTCAGAGCCGCAATAATCTCCTTACCCAGCGCAACTTGGTCGGTCAAGTGCGGCCTTGTTATCATAGTATCAATTACGGTAGCAGTACCTAAGCCCTCGATGTTCTCATTATATTTGCTTTCCACGTTACACAGACCGGCGATCTCAGACCAGACACCACCATCCGCAGCCATCGCCAGAGATTCACCCAACTGAGAGGTATACTCAGAGCGAACGTCGTAGTGGTTCATCGCGTCCTCAATATCATAAATCAGAACGTCAGCCGTCAGGAGACCGTCAATGGTGATTACCTTCTCGGTGTGTTTGATGTCCTTACGTTTATCGTCGAGGTTCTCGCCCGGAGCCAGATACGCTGCCTGAGTGCGACCCAGAACAGGGAACTGAGCGGATTTACCGCTGGAGATGGAACGTACCATGTGGCGAGAAGTGGTCACGGAGGTACGAGCGAACGCAGTCAGGACTTCACCGCCAAATACCTTCAAGAACAACGCCAGTTTATCTCCAGCAGCAACTACACCTTTACCTTGGTTAGTACCCATTTGCTGTCCACCAGTCATGCTAGCCATATGTATATCTCCTTCTTAAAGTTAAACAAAATTATTTCTAGAGGGAAACCGTTGTGGTCTCCCTATAGTGAGTCGTATTAATTTCGAAGTCTATCAGAAGTTCGAATCGATTACTTCTGTTCGACTTGACGACGATAGTTGGCATCTGTGCGATACCGAGGGTCACTCATAGCTTTAATCATCTCGCTACGGTCCGCAAAGCCTTCACGCTTGGTAGCCTGAGGTTTAGCCGGAATAGCACGATTAGTCACACTACGAGTTGGCTTCAAGCCGAACACCTTAGCGCGAGACTCACCAGCCAAGTTGATGATAGCCTTAACGGTCGCTAAGTCACGACTGGTCAACGCATTATCCAGCGACTGTGCAGCCTCAGGGTTGTGCGTCTCAAGGTGGTTATACAGTGCATCAAAACGTTCACGACCACCAGCGTACTCAATGACACTGTTTACGTACTGCTCCACCAGAGCTTCTTGACCACGGATATACGAGTCAATGAAAGCCTTCGTGTAGCCAATTTCAGCCAGCTTAGCGTAGGACTCGGCGGACAACTCTTCGTTCTCCTCGTACTCACGCTGGATAGCCTCAATGGTCTCGACACTCATGCCACGCTCAGCAGCAATGTTAATCATCTCTTGGAAGCCCTCTTCGTGCTCACCAAGTTGCTCAGAGGCGGCTCCCAGTTCTTCTGGAGTCTCGCCCAGTGGGGTAAACTCTTCGGAACCTTCGGTGCCCTCAACGCCTTCTTCTCCAGTGTCCACATCGGTCGGCTCAGGGCCATCACCGATACGAACCTGAATGCGGCCTTCGTCATCCTCTTGACCGAACGGGTCAGAGTTGTCATACAGGTCACGTTCTGTTTCCACTTCGTCTGACGCTAACTCGATTGCATCATCGCCATCACGGGCAGCAACATCAAGAGCCAGCATGTTCTGCTCATGTTCCTCAACGGAACCACCAGACATCACAGCGGAGTTCACGCCA
+
=?@BHEJBD@((+)46511103,,--60,(''(30-7<<:78%%%(***))$$&')-227500=?>==:4243/''',++-32223112?AAD9999;EBFDJBCCDDFEFI=('(*7<DHDEJJEFFJJJFJH6666DJJJJGIIEEHJFJJJ>==<9>??JJEFJHJJGJEFJGA?;:9./025<;5=JIDEJFJJFJJEEGFJECC@<;.-''''''('%&'''*(&&&&)(,,,--7>@:??AA?==>ABBEJJGDJJEBC@@>>??****7-+01<?00/00--.0/1198777==<@FHJJJG???>GEHJEEIJF96668><==>BC@=<:9=>>B:89B@C@@@>8>?DIJGIGGGJJJHHHFIJJIHFJFJJIJIHIGJHJJHGEGJJJHBA?>?=>@@AC7777D7666664665;>JGJJHDDCDFFJHFIJGIGEDDDJGJJIHHDHGHDDB@@BJJEFJGJFGGFB@AJJJIGGDEGHHGD,,++13@??ABDFJJEGJHEIHGIGJGJFHGEEGHFBFEEEAAEFJIFF;:CCCJJGFIJDHGEJJA0.-,,02876678>@?;6766875:889AEFCCCCADJDJFFIGFHJFJHJJHJGJJGGJJJFJIFHJEIIHGFJEJJECBC>75---481123445<>AEIJGGIIJJJJDDDEJHIJIEHIGFEEGHDG7666=IEFJIH:::DJ?AB<>@CBCAC60>=;<<33445FBBC22119JC9:BDHJGGJJFC=:)''*,1233355@BEBCEIJJFJJJFFJFG998899/&&%%%$$%%%''')))./(&&&05CGIJJJIJJJJGIJIEBAAEJJHFBDC:9900//%%(%%-/9B@,++,?;;=AEGJHGJJJGJJJJJFFBBDFJJGGJDFJJIJJHEEDCDDBBBCAIGAABCJJJJIJJJJJJJJJGJEGE@5//7AEFBHFJJIFJG;;@AJJBBB>))))>><;AAAA64458>?DE=;;:;<<BGJGJIGHJH>>>?FJJJJIJJICBAAJGJIIGIJIFJJ>99:C?68BDGJGGJGJJGGIFJGIJJIJJJJJJHIF<<<?:5778A=::;JBBCBFGFFFFHJHJJJGB>;9559;@CADBEJJ>FHGJJJJJIJJJFJEHJJGDJE@EGDFJGJJJJJJJHJJJJJGJIHGJJJEFEJJJHHJJJIJJJHJJFJHJJJHJJJJIDBBB>>?@D>??=B?;::IFJJJJGJIJHJDIDDEFJJD9999B3333CGEGJHJHGJJFDGCDJIGJJJGJJJFJHFJHJJIJJJJIJJIHJIJFEJJHIJJJJJJJIHJEEF@E***,*,,,-3.//-***11224///0=9:;:<CBCJGJGJJIJJJJIIIJGEJJJICDFDJJIJFJHJJJJJJJJJGHJFECDJJIJJJJJGJDJJJGHJJJJG<<JHFHGJ6///0;;9:33--/.589<=67BAJ>>=899:>;?>87668::>>>CE?=>>.-0/0255>@@BDDGHJJJHJ>9C@;<=A=;88878:::9666789E@BBCGHJJJ>>=<><=DJGCDB@,9=,;CDJJJIJJGJDDIHGIJIHJGJJJGJJEBDJHIHJHGJGJJEFJFCJIGHJJJEIJJJFFJJIJJIJJJJHHJ>>=>IJJJHJGG@AGJIJJG=>=;AA<=967>DBCAC>>@CBCDHFJ<<C<8899IDEFHHJJJJJJHJJGHHJJGGJJJJGJFJDA@@?CJJJGGJJJJJGJHJ>>))/)+HHDBE7555GJGJJJHJJJJJJJJE=:00.+-0..--..88-.&&'(.;;;;<BB@A=;<?A9-.HHIJJGJJGJJJEDI@BBGF@=;:6018;JJDHJEJJJJJJGFIEJJIEIFEIFJJJJGJJJGJJF<=<=>GEEJJIFJJDHHCEDJCA@@CBDDFEB@5..:BBBDGJJJJJJGJJJEJJJJJJHJJHGJIJGEGFJJEFJJFJJJIFJGJHIJJJDA3.--))))*'''(+---.*)*++.039677:HEDCCDJJJJJJJJJJJIJGIE:::;JIDGDB>=>ADFGIJGECBCHHJJJJGJGJJJJIIJJIJJG@?@CF8333BHFEDGA=A8IJGJIGHGJJHHJGJJJIJJGFFJJJJJ<:<DB@:::>99:=222145533,,,,07CB72237888>==?8.'(46;;5555=>2?GCBBA<=>EBGHFHIFJJJHJJJJJJHHJJIFJJFJJHJJHJGJJHGJFJAA@>?A?>?BFJJGJJJE>;;<@CHB?==;;;J+*++44,*44;=788:211:=;<<?BA><@@JJFJFAAH?HHJIJFJGICBEFJGJEJJJJEDEHCJJIGGB?;::BCEF::9::<@;3335BBAB<1+,/62-700<7GFFEGIDEDDGEJH?;;78764**<>@GH@==?CEJGJJJJJJJJJHJJJJFHA@AABBJGJH=<<9883334;GCC9@BBBJJEGGFGFEFC@@@?:::FGJJHJIG@555FJHHJJJJJEIJJGCEJJIJGGJIJJJJIJJHIFJJB>2229EEEDFIFHGFJJHJJJGJJJJJJEJJGG>???CD,++.;;;?778@63,,=BGHJGEJJJEFHCECB=@F@CBJ>GJGHJJFDDJJIHJJGJHJFGHFGJJJGIJECD@HJHJFHACA>=''''99B<<<JECCCECDFHFEJFJJADH---/DE9=BDJB=>??DBDJJDGJFIJDEJADAAFC?=545DDHGJIGIJJIJJJFJJFJJJJBDJJJGIJJGJIJIJJJIEJIJJJGJJJEEIGIJ:989((((449==BDJFJJJJIFJIEHFJFEF@C::<<-,,-:?@A=78:@CCIFF>===JJHJJGFEGE::99?>*))+///-)-..JJFIIGJAAAAJAJJJJD6630..1ABBCFFHEGFJFJJEFDACDEGEDJJGFEIHJJJECBA97/1/(%%$$$%(&%''*CHHHGGICAB?>677:64=1555EFGJHIJFIEJ6666GJJHJDI<5/>;9J****6-./.../+))(.11119>@B977123344467CEJJJIJGJJJJJEAAB@D<;.,,++-,*''(6799:=AGGIGJ;;;<BA::::?GJJJJIJJJJJHGGEA))))5(&%%',,-,*'(%%'88?DCBGJJJJJJFHIHJIJFJFJGACA@DHDJHF@B=9/..,,,,5@ECD??@@FECEDCFGDHJJJHHHDJBAABJIJGJJHJFH,++-644489@:)))*;>FHGJFHGIJFJJB9999D8777;63347364346EHJICDBHJJDDDDHIJJJJDJJJJHECEHJGJDFCCFIJGJIJJJJIIIIJGJJJGJJJIJIJIFJJJJDDDFEJGHJJGFHECECBFGHJEJHE666/017886@@HHGHJJHJGHIJIHFEJJEA@=?>@?>?CJFG@@D98769:DFECBDG<<<=;>>?ABEB7779??CJCCA8*??>?>6?DFDDGEJJJJGFJJJJJHJDFEDFEFJJFEECIB>BABG9::99559>@BAEFHIJDIGJJIHJHHJCBBAJJEGFJGGJHFEEIJJFHFGFHFJJFJFGHGIGJJEEJJJJDDCF39,,.8;CEHBB?((((889<=DAB=8):879678;@>>==>>?JJJHDJHJJJGCD=<=?DA99430189<<>E?853*6?@B;:::<=:AE?>>>ACCAABCDEFI?>>A<<??CFJJCIIJJHJJGJJJJGJJHJIJJJJJJHJEJGGJD@BBFJ?==>HHJADJBJJJDIHIIFFEGDJ89889;@999:>CHDJJJJGD<<<>DEFDFJAA><9.---)&&((('''&&&'2240//19)6<<ADCCEGJJGJJIJHJIJJJHHHJJJJ66666EABHHFFFEFJJEFJJHJGIJJHJEDGGJFGCCCCGJIJJJ<;6777>>=74.--0488JIEJIDDF@@FHFGJIJJHJGJJHHHJHEJFJHJJHJIJJJJJJIJJIJJJJGJJJJJJJJJJGJJJHJJJEFHJHHJIGJGJJED??1000=312?9@CJJJJGJGJIIIGDJJJJJGIHJJJJHJJGGDIGJFJJJIJFJIJIHGCEDEFIJJID:9:ABEB<<;@IGB=<=>@@<8;@C=CDH<GEHFGGIDIIGJ4445C@A@EB??>>?@:995670/0/00,++(++,45:DJIJEIGFJJJJJJJJEFJJJ:66FFGJIJJJJJGJJGJF=211)(%'&$(('''&,-4442432/+74/'4.'(DFDJGJJHEEC56888GJJH988;H8565:;DHJIJJ<::<FBBBDJ==>BDCFJGCECGDJJGIJEJGIJCF<;;<9999A<,*(%$$$$%&(((555B?@=;<@B<=FHFJGJIJJJJJHJJJIF<@?,:FDAABCFGFH<:78;:::>ABDIJ<:;;EJJJJJGJJJJGDG@ABB@ACBEDBHGJJHJJJJJJJJFFJJJJJJJHFGJJJJHGIIHHJJHH@@7787>>?AHJFJEHJFACDEF@<<DDA>AAB00018?@HH>==773700-,/./2012333/++**)%
@Stanford_t7w_4_T7_No_SapI_4_Linear_10700_372
GGCTGAGGAATCTACCTACACGTTCACTGGTGATGATGTTGACGGTGATACCGTTGGTGTGATTCCTAAGAATATGATGCAGGTTAACTCTGACCCGAAATCATGGGAGCAAGGTCGGGATATTCTGGAGGAAGCACGTAAGGGAATCATTGCGAGCAACCCTTGGATAACCAATAAGCAACTGACCATGTATTCTCAAGGTGACTCCATTTACCTTATGGACACCACAGGTCAAGTCAGAGTCCGATACGACAAAGAGTTACTCTCGAAGGTCTGGAGTTGAGAACCAGAAGAAACTCGAAGAGAAAGCTCGTGAGAAGGCTCTGGCTGATGTGAACAAGCGAGCACCTATAGTTGCCGCTACGAAGGCCCGTGAAGCTGCTGCTAAACGAGTCCGAGAGAAAACGTAAACAGACTCCTAAGTTCATCTACGGACGTAAGGAGTAACTAAAGGCTACATAAGGAGGCCCTAAATGGATAAGTACGATAAGAACGTACCAAGTGATTATGATGGTCTGTTCCAAAAGGCTGCTGATGCCAACGGGGTCTCTTATGACCTTTTACGTAAAGTCGCTTGGACAGAATCACGATTTGTGCCTACAGCAAAATCTAAGACTGGACCATTAGGCATGATGCAATTTACCAAGGCAACCGCTAAGGCCCTCGGTCTGCGAGTTACCGATGGTCCAGACGACGACCGACTGAACCCTGAGTTAGCTATTAATGCTGCCGCTAAGCAACTTGCAGGTCTGGTAGGGAAGTTTGATGGCGATGAACTCAAAGCTGCCCTTGCGTACAACCAAGGCGAGGGACGCTTGGGTAATCCACAAT
+
))))&&&'()(%$'%&&:?BDGJJJJJJJJJJJJJJFIJJJJJIJGJJJJJJIHEFFEF4633@>=>--1?JG>===EC>;<AJJFJIGJHJHJE=:IJJJJIJJHJJJJJJJJJFDEIIJGJEHDIDHJECIJJFFBACDJJ@GJED>@?AA@@@BHJJJJJJJJJJJJJJJJJJJJJBA@CJJJJJIJJJJJJJ@???IJJHDCEEJJJFDDBDGBF==>JGIFEJJIJJJJJJJJJJJJHJCFEDJEJEJGJJHHJJIGJFHJGEIGHGIDD?22382//5579=@ACEGGJJFIF9999;44BHDJEHEIIJJJJJJJGHJ?>@BJEEEDIDGJIJJJJJJJFHGCJJHGJGJJGCBADGAAACJJJJEEDJHJJJJJJECB967>/--18<544JJJ6@@@@@BCJJJHHDDDHJHJJJJJJJJIJJFHGJGEGEJDJHFEJFHDFFGICD<7667>FJFJJJJGGCGGEJHDEJJJJHFCBACJHJJGECCH><<HJJJGJJFIJJJJHJJJJJJJGJJJJJIJHJJJHJJJJHJGIJJJJJJJJJEEDIIJJJJJJJJJFJHJJHJJIJFEIGJJJJJJJJJHJGJJJIJJJJIHFFBCDIJ<=768998567ADDFJBBCBJHIJJGJJHJGJGJGFIIJJJJJJJHJJJHIHJJJD99:DJJJJJIGJFJIEJJJJJJJJHJJFGHJJJDBCEJJJJJJJIJABAB?CCGGJIJGGJJJJJJJJJJIHJIJJJGFDJJJJJJJHJIJJJJJCBBDJJJJJJJHJJFJIEBBBEJHC@AJCHHAHIGDDEFEFGFEGJ>=:9CEC?=;:57<CB???A22''%
@Stanford_t7w_4_T7_No_SapI_4_Linear_10700_373
GTGTACAACATTTCCCTGCCATTTTTACTGACCACCACGAACGTTAATCAATCCGTCTTGATTAGGGTTGTAATTCGGTAAGTTGACAGACTTTGTGTTCTTCTGTGCAACGGTTAGTTACGGTTAACGATGAACGTATAGTCTGCTACAGTAACCATTCGCAGGTCGTTACGTGGATTAGCGGTCTTGATGTAGTTGGAACCGTTAGGATACCTAACTTGCTTCTCGTTACCAGAAAGGTCGAACACTCGGATTCCGCTACCAGTGAACACAGCGTAATACTGTTCGTGCTCATCTCGGTTAATGAGGTGATCCGGACTTGACCTAACGCACCGTTGTCTCCAAGTGTCTTCAAGAAAACAAGAGGTGGACGCTTTTGGAGGCCCTCGGTCTCCGAAGACCAACCGTTAACTTGGCGTGACCCTTGGTCTGGATAACGAAGGATGTCAGGCTGTTGGCTGATACCACCCTTCAAGTTCTTGATTGATTGGCTAATGAGTGCCATTAGAGCCTCCTTATTTATTAATGTTAGCGAGTGAGTAGACCAGAAGTGAACGCATCTCCATCCAGCATATTGTACCCACCGTAGTCCATCTCATACTCCATGCAGAGACGTCTAGCCTCATCTTCCTCTTCTTGGAGTACACCCTCTACTTCCGGTGCCCCAAAGAATCGGTTGTTGAACTGACGGGAAGCCTTGGTGACAATCCAGTAACGGAAGCACTGAGGCATCTCATGGTAGTTGACGGAGACAGATAATGTTCACAGTAATACCAGAGTCAAAGCGGTCTGATTGACTCGTTCGGTCATACACATAGCCACCTCGGTTAACGTAGATGGATTGACCGGAAGTAGACGTTGCGGGATAAATAGTCGTCACTGTATACAATCAGGTTGGAGTAAACATCAGGTAGTAGCGTTATGCCTTCCTCAAATGTTGAACGTCCATCCACGAGATTGAATCTGTCGGTTAATCTTGTTGAGAATACGCCGAGCGTTCGCTGCATCTGCATAGCGTCACCTTCCAGCGTTGATACCGGAGGTTCACCGATAGACGCCAGAATGTCGTTCACAGCTGATAACTCAGCGGCAGTCTGAACGTTCATATCGTATGAGCGCATATAGTTCCTCCTTTCAGCAAAAAACCCTCAAGACCCGTTAGAGGCCCCAAGGGGTTATGCTAGTTATTGCTCAGCGGTGGCAGCAGCCAACTCAGCTTCCTTTCGGGCTTTGTTAGCAGCGCGGGTGCGTGCGGCCTCCTGTGCTGGCGTTAAGGTTTCTTCTGTTGAAGTAACACTCGCCTCTTCGGGACTAGCAGCGACCGTTGAGGCCACCCCCAGCATTACTCACTTTGAAAACCACTGCACCAGCAGCTTCTGGGCGAAGACCACCGTAGACTGCGTACTTAGCGATAATCTGGTCCGCTGGAAGTTAGCACGGCGAGCGCGCTCCAGAGCCAAGTCACGCAGCTTAACAGTACCTACCGCAGAGCGGTGCATCGAAGAACAGGCCGATAACGTTGTCCTTAGCAACCTTGACATTACCCTCACCTTTATTGGCAGGGAAGACGTGCTTCTGACCAGTAGTGCCCTCACGAGCGGTACCAGCACCACCAGCGGTGAGGTGCGGAACTTCTACAACCTCAAAGCCCATAACGTTGCGGATAGAACCCTTCTCAGGGTCAATCAGAGCAGCGTAGTTTGCTGCGTTCGGCATCAGTGCTGCCAGAATCGCAGAGTAGCTATCTGGGTCACAGTAGAACACACGGTCAGCAGCCGGAACATAGTTCTTCCGTAGGAGCCACCACGAGCCTTCATCAGAGAGCGCAGGATGAATCTCCTTACCCAGCGCAACTTGGTCGGTAAGTGCGGCCTTGTTCTGAGTGGTCTCAATTACGGTAGCAGTACCTAAGCCCTCGATGTTCTCATTATATTTGCTTTCCACGTTACACAGACCGGCGATCTAGGACCAGAACCGCACCATCCGCAGCCATCGCCAGAGATTCACCCAACTGAGAGGTATACTCAGAGCGAACGTCGTAGTGGTTCATCGCGTCCTCAATATCATCAATCAGAACGTCAGCCGTCAGGAGACCGTCAATGGTGATTACCTTCTCGGTGTGTTTGATGTCCTTACGTTTATCGTCGAGGTTCTCGCCCGGAGCCAGATACGCTGCCTGAGTGCGACCCAGAACAGGGAACTGAGCGGATTTACCGCTGGAGATGGAACGTACCATGTGGCGAGAAGTGGTCACGGAGGTACGAGCGAACGCAGTCAGGACTTCACCGCCAAATACCTTCAAGAACAACGCCAGTTTATCTCCAGCAGCAACTACACCTTTACCTTGGTTAGTACCCATTTGCTGTCCACCAGTCATGCTAGCCATATGTATATCTCCTTCTTAAAGTTAAACAAAATTATTTCTAGAGGGAAACCGTTGTGGTCTCCCTATAGTGAGTCGTATTAATTTCGAAGTCTATCAGAAGTTCGAATCGATTACTTTCTGTTCGACTTGACGACGATAGTTGGCATCTGTGCGATACCGAGGGTCACTCATAGCTTCTCTAATCATCTCGCTACGGTCCGCAAAGCCTTCACGCTTGGTAGCCTGAGGTTTAGCCGGAATAGCACGATTAGTCACACTACGAGTTGGCTTACGACCGAACGCCTTAGCGCGAGACTCACCAGCCAAGTTGATGATAGCCTTAACGGTCGCTAAGTCACGACTGGTCAACGCATTATCCAGCGACTGTGCAGCCTCAGGGTTGTGCGTCTCAAGGTGGTTATACAGTGCATCAAAACGTTCACGACCACCAGCGTACTCAATGACACTGTTTACGTACTGCTCCACCAGAGCTTCTTGACCACGGATATACGAGTCAATGAAAGCCTTCGTGTAGCCAATTTCAGCCAGCTTAGCGTAGGACTCGGCGGACAACTCTTCGTTCTCCTCGTACTCACGCTGGATAGCCTCAATGGTCTCGACACTCATGCCACGCTCAGCAGCAATGTTAATCATCTCTTGGAAGCCCTCTTCGTGCTCACCAAGTTGCTCAGAGGCAGCTACCAGTTCTTCTGGAGTCTCGCCCAGTGGGGTAAACTCTTCGGAACCTTCGGTGCCCTCAACGCCTTCTTCTCCAGTGTCCACATCGGTCGGCTCAGAGCCATCACCGATACGAACCTGAATGCGGCCTTCGTCATCCTCTTGACCGAACGGGTCAGAGTTGTCATACAGGTCACGTTCTGTTTCCACTTCGTCTGACGCTAACTCGATTGCATCATCGCCATCACGGGCAGCAACATCAAGACACAGCATGTTCTGCTCATGTTCCTCAACGGAACCACCAGACATCACAGCGGAGTTCACGCCAAAAGATGCATATACGTCTGCATTAGATTCAGCCATTATTATTGTCTCCTTAAAGTTGAACTACAGGAAGACCGAGGACTCCAACCTCTTGTCATCGCTCATTTCAAAGATGAGGTCTCCCTATAGTGAGTCATATAAATTCCCGGCTGTAAACCTACGGAATCAGCGGCAGCAGCCATAGCCTCAGGTGAAGCTGTAGCTTGTGCAGCCATACCTTGAGCCAGCGCAGCAGCACCATTATCCATACCCATTTGCATAGACTGTTGGGCCATCTTCTGTTGCTTCTGTTCTTCGGTGAGTAGAATACCAGAAGTGTCAATACCGATAGCGTTGGCAATACGTAACTTAATCATCGCAAGGTTAATATCAGGGTCGTCCCGCATAGGTGCCAGTGCAGCCCACGCAGTAACACACCGCTCCAGCTTATCAAGGTCTTGTCCTCGACCAATTGCTTCCAGACCTGTACTAATGGTTGGCTCTACGGCTTCCTTAGGTAACTCAGGAATCTGTTGCGTGGCTTGTAGTTGCTTCAAGAGCACTCGTACCAGAGGCAATTGTAATTCTTGAGAAAGGATAGAGTAGACACCACCTAAAGTATCTTCAAGTTCAGAAGCTACATACCGAATCTCTTCGGCGGTCACACGTTCACCTGTACGCTGAACCGCAGAGTTCAACATAAAGGCAAACGAAAGGCGAGCCTCGATAGCGTCACTTACGGCTTTAGCTACAGTAAAGTCTGCTTGCTTCTCCAGTTGGAGGAACGAGATGTCTTCTGGACGACCAGTAACGAAGTCACCAGTCTGAGCTTTGGTCAGTCGGCGTGGCTGGGTGATACCAGCAGGATTCACTAAGCCGATAACCTTAGAGCTAATCATGGACATCTTGACGATAGCCTCTTGGAGATTTTCAAGGGACCGTAAGTCACCTAAGTATTCCTCAATGTACGAACGACCGTAGGATTCACCATCTAGTCTGACCATCCGAATCGGGATGTATGGGCAAGCCTCTTTAGGATAAGTCCCATCGGAGCCTTGGACTTCCATACCCTCGACCTCTTCGTATCCGGAGGTATTCACCTGAGTCCTCATCCAGATAGATGTGAGTGTACACGTCGATTGTCTGCATCAGCTTCACCACCTTGACCTTCTACAGCCTTACGGATGTCCTAGGGAGGACACCAAAAGCTATCTGGTCACGAGTCACCATTTGCCAGAACGTTGCCGAATGCGTCTCGTTGGACCACATAAGAAGACAATCGGTACAGCTTCATGGGATTATAGTTTGACCTTTCCGGTTCCGGTAGGTACAGCAGGACGTTACCAGCTACGACTAACTGTTTGAGAGCCTCAAAGAGAGTCACGCGGTAACTGTTAGACTCAATGTAGTTCATGATGATACGCTCTACCATCGAGAGGCCCTCATCGACCTTAGCGAGTCCATCGGGGTCGCTCAGTAACTGCTTTGCTTCATATTCTGATATAGTAAGTCGCATCCAAGTCTGCCGTCGGGAATAGAGCCAGCATGAGCTTAGAGGCTAGATTGTTCAGACCACGAGCGCCCACGGCTTGCCACGGAGTTTGATAATCTGTAGAGGCGTTATCGGAGTCCTTAGGGAACAATGATGGGATGGTATATTGAGCGCAATTCTGAGCGCGTGTCTCATAGGGAGCACAGTCATTCTTTGAACGCTCATAGACAGACTTTGCGCCATCCTCCGCAAGTCCTGTTCGTTTCTGAGCCGTACAATGTGTCTCCATGTCTTACGCTGTAGTATTCGCGTTATGGTTGATTGACTGACTCCATACAGTTCTCCTAAGGAGCGGTGGCTTAAGGTTGA
+
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
@Stanford_t7w_4_T7_No_SapI_4_Linear_10700_374
TCTAGCTGTCGGTGGCATTGCGGGGGACCAGTGCTGGTTCGTTACGAGCGACCAAGTGTGGCGACTTAGTGGAAAGGCTAAGCAAAGTTCCGTAAGTTAATCATGGAGTATCGCGATAAGATGCTTGAGAAGTATGATACTCTTTGGAATTACGTATGGGTAGGCAATACGTCCCACATTCGTTTCCTCAAGACTATCGGTGCGGTATTCCATGAAGAGTACACACGAGATGGTCAATTTCGAGTTATTTACAATCACGAAAGGAGGATAACCATATGTGTTGGGCAGCCGCAATACCTATCGCTATATCTGGCGCTCAGGCTATCAGTGGTCAGAAACACTCAGGCCAAAATGATTGCCGCTCAGACCGCTGCTGGTCGTCGTCAAGCTATGGAAATCATGAGGCAGACGAACATCCAGAATGCTGACCTATCGTTGCAAGCTCGAAGTAAACTTGAGGAAGCGTCCGCCGAGTTGACCTCACAGAACATGCAGAAGGTCCAAGCTATTGGGTCTATCCGAGCGGCTATCGAGGGTCTGCTGAAGGTTCCTCAATGGACCGCATTAAGCGAGTCACAGAAGGACAGTTCATTCGGGAAGCCAATATGGTAACTGAGAACTATCGCCGTGACTACCAAGCAATCTTCGCACAGCAACTTGGTGGTACTCAAAGTGCTGCAAGTCAGATTGACGAAATCTATAAGAGCGAACAGAAACAGAAGAGTAAGCTACAGATGGTTCTGGACCCACTGGCTATCATGGGGTCTTCCGCTGCGAGTGCTTACGCATCCGGTGCGTTCATTCTAAGTCCACAACTAAGGCACCTATTGTTGCCGCTAAAGGAACCAAGACGGGGAGGTAATGAGCTATGAGTAAAATTGAATCTGCCCTTCAAGCGGCACAACCGGGACTCTCTCGGTTACGTGGTGGTGCTGGAGGTATAGGGCTATCGTGCAGCAACCACTCAGGCCGAACAGCCAAGGTCAAGCCTATTGGACACCATTGGTCGGTTCGCTAAGGCTGGTGCCGATATGTATACCGCTAAGGAACAACGAGCACGAGACCTAGCTGATGAACGCTCTAACGAGATTATCCGTAAGCTGACCCCTGAGCAACGTCGAGAAGCTGTTCAACAACGGGACCCTTCTGTATCAGGATGACCCATACGCTATGGAAGCACTCCGAGTCAAGACTGGTCGTAACGCTGCGTATCTTGTGGACGATGACGTTATGCAGAAGATAAAAGAGGGTGTCTTCCGTACTCGCGAAGAGATGGAAGAGTATCGCCATAGTCGCCTTCAAGAGGGCGCTAAGGTATACGCTGAGCAGTTCGGCATCGACCCTGAGGACGTTGATTATCAGCGTGGTTTCAACGGGGACATTACCGAGCGTAACATCTCGCTGTATGGTGCGCATGATGACTTCTTGAGCCAGCAAGCTCAGAAGGGCGCTATCATGAACAGCCGAGTGGAACTCAACGGTGTCCTTCAAGACCCTGATATGCTGCGTCGTCCAGACTCTGCTGACTTCTTTGAGAAGTATATCGACAACGGTCTGGTTACTGGCGCAATCCCATCTGATGCTCAAGCCACACAGCTTATAAGCCAAGCGTTCAGTGACGCTTCTAGCCGTGCTGGTGGTGCTGACTTTCCTGATGCGAGTCGGTGACAAGAAAGGTAACACTTAACGGAGCCACTACGACTTACCGAGAGTTGATTGGTGAGGAACAGTGGAACGCTCTCATGGTCACAGCACAACGTTCTCAGTTTGAGACTGACGCGAAGCTGAACGAGCAGTATCGCTTGAAGATTAACTCTGCGCTGAACCAAGAGGACCCAAGGACAGCTTGGGAGATGCTGCGAGGGTCTAGAGGCTGAACTAGATAAGGTCCAACCTGATGAGCAGATGACACCACAACGTGAGTGGCTAATCTCCGCACAGGAACAAGTTCAGAATCAGATGAACGCATGGACGAAAGCTCAGGCCAAGGCTCTGGACGATTCCATGAAGTCAATGAACAAACTTGACGTAATCGACAAGCAATTCAGAAGCGAATCAACGGTGAGTGGGTCTCAACGGATTTTAAGGATATGCCAGTCAACGAGAACACTGGTGAGTTCAAGCATAGCGATATGGTTAACTACGCCAATAAGAAGCTCGCTGAGATTGACAGTATGGACATTCCAGACGGTGCCAAGGATGCTATGAAGTTGAAGTACCTTCAAGCGGACTCTAAGGACGGAGCATTCCGTACAGCCATCGGAACCATGGTCACTGACGCTGGTCAAGAGTGGTCTGCCGCTGTGATTAACGGTAAGTTACCAGAACGAACCCCAGCTATGGATGCTCTGCGCAGAATCCGCAATGCTGACCCTCAGTTGATTGCTGCGCTATACCCAGACCAAGCTGAGCTATTCCTGACGATGGACATGATGGACAAGCAGGGTATTGACCCTCAGGTTATTCTTGATGCCGACCGACTGACTGTTAAGCGGTCCAAAGAGCAACGCTTTGAGGATGATAAAGCATTCGAGTCTGCACTGAATGCATCTAAGGCTCCTGAGATTGCCCGTATGCCAGCGTCACTGCGCGAATCTGCACGTAAGATTTATGACTCCGTTAAGTATCGCTCGGGGAACGAAAGCATGGCTATGGAGCAGATGACCAAGTTCCTTAAGGAATCTACCTACACGTTCACTGGTGATGATGTTGACGGTGATACCGTTGGTGTGATTCCTAAGAATATGATGCAGGTTAACTCTGACCCGAAATCATCGGAGCAAGGTCGGGATATTCTGGAGGAAGCACGTAAGGGAATCATTGCGAGCAACCCTTGGATAACCAATAAGCAACTGACCATGTATTCTCAAGGTGACTCCATTTACCTTATGGACACCACAGGTCAAGTCAGAGTCCGATACGACAAAGAGTTACTCTCGAAGGTCTGGAGTGAGAACAGAAGAAACTCGAAGAGAAAGCTCGTGAGAAGGCTCTGGCTGATGTGAACAAGCGAGCACCTATAGTTGCCGCTACGAAGGCCCGTGAAGCTGCTGCTAAACGAGTCCAGAGAAACGTAAACAGACTCCTAAGTTCATCTACGGACGTAAGGAGTAACTAAAGGCTACATAAGGAGGCCCTAAATGGATAAGTACGATAAGAACGTACCAAGTGATTATGATGGTCTGTTCCAAAAGGCTGCTGATGCCAACGGGGTCTCTTATGACCTTTTACGTAAAGTCGCTTGGACAGAATCACGATTTGTGCCTACAGCAAAATCTAAGACTGGACCATTAGGCATGATGCAATTTACCAAGGCAACCGCTAAGGCCCTCGGTCTGCGAGTTACCGATGGTCCAGACGACGACCGACTGAACCCTGAGTTAGCTATTAATGCTGCCGCTAAGCAACTTGCAGGTCTGGTAGGGAAGTTTGATGGCGATGAACTCAAAGCTGCCCTTGCGTACAACCAAGGCGAGGGACGCTTGGGTAATCCACAACTTC
+
1++)()*('&%%%'&###%%&**,>A>=<=DFDJJGFA@>?AA@E=<=>IHGJIHJGJJJCD@655436:AJIHIGJGJ32113/056668:GGHHGJJHJIGJIJJJJJHJJEJIJHIJHJJFJCBBEIIJJJJIDFDCC><;;:JHJDB>>//..::;<CCGJJJHGJJEHFJFJIIJDBCBFIGFBJGHJHIHEJGFJJJEFFHJJJJFJIJJJJGJHE8<J=BACDJJHGF****E.,'')B>?>?>HJJGIGJHGHJJJHJJJJJGJJJJJGHJJIJGIGFJGFFJJJGEJCEIFIJEJJHJJJJGIJIGHFJGJJJJJJIJFGADDCAB<=E;6666ADCBDBBEFE<;<<AIE100.0//664=BFIJJJEHGDA??@AA@@BEJGJFHJHJGFJJIJDGJJH=445CCBECJJJJJIJJJFJJEI=<<=<AJHJGJJIGFHJJFFEJFEFJIEJJIFBEBGIB8666>;JJJJGJJJHJIHGJJJJGEIJJJJIIJEDJGAB@ADHDDABJJJEIJIHIGDF7+*+201--02445CJJJJJJAD<<;6GFHJEDEBA?BBEBA@ACCC?>45@B=<;=JFIBGHABAEJHIJFJJIJGJJIGHGEI;;;;CBIJFABAAHGFHIJH>;<EEEGCHGFGEIHGHJGIIFJEFDFFGF:980000HJHJJJJFCDHD@??>?<?C===EJ10''')023459:9>;<AHJHJEFJJIJFGJGJGJHJHHJJJFGHDDDDJDBHJFGFIJHIJECECHG@DBEG<==?HEDBGFIEGFJGEHJJHFHEHB;;;/---1156;DDGED11?AJJIJJIEBA@CIHHJJHJDAFFJJJGGJJEA@?@E544IIEFHJJJ>>>=JJIJJGJJHHJFJFJHFFJGJ?7:=49:<DHJJJJJIFJCD<?:::HJJFEFCCDEGIFHJJJJJJHDDFHFF>>*(((EGGJEDECCEGJJJJHIIHJBBBBGDFEJHHJIIJJJJHJJHJJJJJFFJJJGHGHJIJJGJIFJJJJHJGFGIDI::9:JJDCEDJIB;:7799CHIJHGJJJFGFAA??CBDEEGJJHJHHHJHEIJGI????A55FGJJHGBDCFHEJFHJHJJHJJJJG999A<<<;A?:555@>495,,--=>HJJCEDGGCBCJJIHHFEIJJHIJJJJJJJJGJGGHJJJJJJJEIFIJHEJIGGB@>@E@@BJFDEDHI....JDEBCDB>999?8IFDDFJGIFHEGFJJHIHFHJIJJIJFFJGJJJJJGIJJHEDBEDIEIFHHJJJJHEHJFEABCEJJJJIEDEEJFJJH><<56EHIJGJHFHHJJJEJIIFGGFHFJJJIEJHCJGFGECJFJ955600**)&%%''+6667DJGHJJJJ===>FDHFBC;:99<:;<?JEJJJGHHHJIJIHHHG;;;<?76,+'''%%%%86995778DCEDGJJGJJ?<<=BDF?IEJJEGFFHEJGJJIJD;666FHJJH6556:444<;<=A>>FFEEHJGJHHFGCBJ?81+,22787<:;<==EJHIJJJIJJHA>@>GEIJJGIJJGFHEJJHFJJJJJJJDHEEFEJJFJHIGJIJJJGGIHFGIEIIJJJJIJJJIFJGJJJHJJJJJHJJJJJJJJHHGFGDGF????GGFFIJJJ>==<@=;>=::86A@IJIEHJJHJ@=<<?J@0/---..BDFGJHJGE<;:'&&3'''@BCGIEFJFEIGIIGJIFHFIJHDJFHJJFJJJHJJFHHFJ9997:55AFJJIJIIHJJHGJGGHEIJIEEFJJDIHJGJJEJIGFGJHJHIIJJBBBCJJGHJDCBBC@BEFJJGHJGGEFHFFCCAFECEBFJFJJJJFFJJGJJG<<<<B?CBC@::;5=***+.?BCDE>=>>CCD?96.-*)++7BBEFJJJGJFFJIGHGJJBA@@>?>AABCDFGGHHBBBBCDFHGFFJFJJDJJFJHJHJGHHJGJJIGJIJGJJJIEHEJ;:;:;9884675649119DCFJHGHJJJEJJJFCBCEGJJJJGJJJFCEB????AEFFIHCDFCDABCBCDDBBCB<<98:99>?JJEIJJJGJIJEJJJHJHJJJEFHJHIJIJJJIIHEJIJJJIHFIJFCHFJJHJIJIHHJJJGJJHIJJIJJJJJJJHJJJHIJHJJJJHHIHJFJH988BB@CGGEE6555GIHJJJJHJJJGJFJDIGJJJJJJJGJJJJJJJJJJHHHJJJJJIGIJJJJJJJEDJGIJHJGJJIBBBA==<<JFGDBBDGEEJEDCCCFJFDEIIHJHJJJJHGHJJJJJJJIJJJIJHIEFJJCEGGIJHIEIEJJFJJIFJJJJJJIIJIJHJJJJGIIHJJAA@AJJJHJGHJJJJJGJJJEJJJHJFFJJHIJHHGJFJIGJFJIJF/...5JHJJGHHIJJJJFGFIJJJHHGJJJJJIJHFHJJJHHJEFIJHDHJJJFJJHJGJIJJIJJJJIJJJIGHHIJJ>9BCEJJJJGGIJJGJDJJF>JJJJJEIJIJJJJF@ACFFCDFJHHGGIGE@A?ACDDJJGDIIIJGEIHEGFDDFJGJJEJJJJEDCDHJJJHCEGFIJGJHGIJIFJGGEHFHJCA?AHEIJJJJJIJJJJJJJJ@>>AFIJJJJJJHJHJHHJJIIGJIJJJJJJHIIDC2001++++GIJEBBAHFJEFGIHGEH?1,-=>@@ABGEEHIIGGJ?BJ4HJIIFACJGHJJJJGFGCFEHJFJIGJGHJHHJGJHJJIFJIFJIFEDFDCJGJHJFJFJGJ@@HJJJJGJEJJJJJJFJJJGJC?=>>2950/121//(66>=::9<..((--DJFIFIHFHJJJJHJHEDDEFJGJ?FHEJHHJIB@@@BGJGJBFJEFFJJJJHHJJHJJJHJGJJJEHJFJJIJGGHHDJJJF=<<=DDBIFDFADEHADEBGJHJIIJIJJEJJJJGGJGGJFIICHDCDCCJGJHGIJHJ>>>@IJGEHGJGJJG<;;<=::=94(''09676773264@712>?=?I<::;B@==9@AI6699;DEFGDJJJJJJJIFHFJJJIIIJGBABBHJJCCBFJEEGDIEIFHJGHEJJIF><;::/..=855782))*JHJJGJHIEHJJJJJJJJJJJIJJJIJJJGJFFJFGFHGIIJHJGGH???AEIHGA@@CD?HJEJJHJJIJJGIJJFJJIJJIIFEDHJJIJGJIHJHCFIJHJHGJHHJJJJFJJJIIEHIJIIHJGJJIGJJJJJHJJJHJHJJGJ@=><>DGJJJJIHJGGIGJFJJHIFFJJJIJJJJJJHJJGGJIGJFHJFGGJJJJJGGFGHHFA@DHJHCCGCFHJECDHIJGJGJJJJJJJGJGJGEJGGJHJ@>?>ABDFIJEGHJJJHJJJJGJJGJHIFE@?@AC@BBAADEDFHHEGJGJHJGJJJJJGJJGIHFDFJJJJJJGHGJCGEJFJJ???>GEJFJIJIEGEJGHFGJGHFJFEJFJFJJJJGFFFECAAACGJGEIFJIEHGCBFDGHHECACBDECEJJJFGCCCBCF@??>>65,+,,*&
@Stanford_t7w_4_T7_No_SapI_4_Linear_10700_375
GCATCATCATGAACTACATCAAGTACCTAACGACCGCGTGACTCTCTTTGAGGCTCTCAAACAGTTAGTCGTAGCTGGTAACGTCCTGTGGCCTTTACCGGAACAGGAAGGGTCAAACTATAATCCCATGAAGCTGTACCGATTGTCTTCTTATGTGGTCCAACGAGACGCATTCGGCAACGTTCTGCAAATGGTGACTCGTGACCAGATAGCTTTTTTGGTGCTCTCCCTGAGGACATCCGTAAGGCTGTAGAAGGTCAAGGTGGTGAGAAGAAAGCTGATGAGACAATCGACGTGTACACTCACATCTATCTGGATGAGGACTCAGGTGAATACCTCCGATACGAAGAGGTCGAGGGTATGGAAGTCCAAGGCTCCGATGGGACTTATCCTAAAGAGGCTTGCCCATAATTGCGAATTCGGATGGTCAGACTAGATGGTGAATCCTACGGTCGTTCGTACATTGAGGAATACTTCAGGTGACTTACGGTCCCTTGAAAATCTCCAAGAGGCTATCGTCAAGATGTCCATGATTAGCTCTAAGGTTATCGGCTTAGTGAATCCTGCTGGTATCACCCAGCCACGCCGACTGACCAAAGCTCAAGCTGGTGACTTCGTTACTGGTCGTCCAGAAGACACTCGTTCCTCCAACTGGAGAAGCAAGCAGACTTTACTGTAGCTAAAGCCGTAAGTGACGCTATCGAGGCTCGCCTTTCGTTTGCCTTTATGTTGAACTCTGCGGTTCAGCGTACAGGTGAACGTGTGACCGCCGAAGAGATTCGGTATGTAGCTTCTGAACTTGAAGATACTTTAGGTGGTGTCTACTCTATCCTTTCTCAAGAATTACAATTGCCTCTGGTACCAGTGCTCTTGAAGCAACTACAAGCCACGCAACAGATTCCTCGTTACCTGGAGCCCGTCGAGCCAACCATTAGTACAGGTCTGGAAGCAATTGGTCGAGGACAA
+
**(('(-.568879<??11+++**++**)()(%%'+../;;==AJJ2/>8DBCEGGIJEJGFGDGEEEC8533444666488566534/*%$%&&%%&-+-//3('&&3.13/115=;CABCFHFEDCJDIEJJEJGEEDGFFGHJJJDCBDBBCDECFEG999;EGGJBA?@CC<<<<D?8888A77666?=<<66665788=GHEEBCB==<6--=AAGJIJHJJHC>?<=CHFJJJ;989<FGEFGEC999:;DF3344=?A?>:98;768CCBBCAAJEDDFHDCDD@>?;;;;=<<=><;<EDEEA@BCEJ@JCDDD?CHECCEFEJFICC@@=>>HEHGCCACGEHFJC<?DJFDCECCGDB----127;4448A>?>H@?@@CGHJ<;<HFFE?>A773>11/()**-//3127677<;;;743210//16:<=8998BBB>@;<@FGGFBCDBIHJJA9BB=B@@@??----?GIJEIGHHFGJGHEGEHHGDB@A><66@JJJJJIJ9899BJHJJJ>==>JJJJGHHJJIJJHIGFJEHEHECHGJJHJJHGGIFJDE@>?=BBAAB<56674434:;DFDHJID9336@?23)****@IFHGGJJFJHGJJJJH>=<;=7544/4-,(((/1;<?>BDDJJHJJJHGFFGE>>?86+((6=7:::JFJEJIJJJGIJFJHFJJGHB==110-.-3.25455EJHHJJJJJHHHJJIJIJJJJEJGEFJJJIJIJJJJJJJGJJJJJJJI=<=?GJJFDBDBHFGJJJJJHHJJJJGJHGJFJJJEFJIGFFGJHFIGGJHHFJFFHGDJFJFCBC7778866683<9:9632223377:EHGHFDFBCDFD2---.1223324DGJJEFJIIJHJJJJJHGJJHJFJGE>C@&%%&'/34*().-./06((((0;:=>?CCFDEFJJJJEFJHJJJJIJDC@ABCGA<;7544'&
@Stanford_t7w_4_T7_No_SapI_4_Linear_10700_376
CTAAGGGCTTCCTTGATCCGAATCGGGATGTATGGGCAAGCCTCTTAGGATAAGTCCCATCGGAGCCTTGGACTTCCATACCCTCGACCTCTTCGTATCGGAGGTATTCACCTGAGTCCTCATCCAGATAGATGTGAGTGTACACGTCGATTGTCTCATCAGCTTTCTTCTCACCACCTTGACCTTCTACAGCCTTACGGATGTCCTCAGGGAGAGCACAAAAGCTATCTGGTCACGAGTCACCATTTGCAGAACGTTGCCGAATGCGTCTCGTTGGACCACATAAGAAGACAATCGGTACAGCTTCATGGGATTATAGTTTGACCCTTCCGGTTCCGGTAGGTACAGCAGGACGTTACCAGCTACGACTAACTGTTTGAGAGCCTCAAAGAGAGTCACGCGGTAACTGTTAGACTCAATGTAGTTCATGATGATACGCTCTACCATCGAGAGGCCCTCATCGACCTTAGCGAGTCCCATCGGGGTCGCTCAGTAACTGCTTTGCTTCATATTCAGATATAGTAAGTCGCATCCAAGTCTGCATAGGGAATGAGCCAGCATGAGCTTAGAGGCTAGATTGTTCAGACCACGAGCGCCCACGGCTTGCCACGGAGTTTGATAATCTGTAGAGGCGTTATCGGAGTCCTTCGGGAACAATGATGGGATGGTATATTGAGCGCAATTCTGAGCGCGTGTCTCATAGGGAGCACGGTCGTTCTTTAAACGCTCATAGACAGACTTTGCGCCATCCTCCGCAAGTCCTGTTCGTTTCTCAGCCATTAAATGTGTCTCCATGTCTTACGCTGTAGTATTCGCGTTATGGTTGATTGACTGACTCCATACAGTTCTCCTAAGGAGCGGTGGCTTAAGGTTGAT
+
..*(&%&%&'##%&%&((,/3314CFBCC@?==10..++*,02/07'14DGC@?BCDD@DBAABFCFGIEJJFIIEJJJGDDBFBDFJFIJJGBDBCECCECE@==;:93344>?@BCGJJJJJJJJJGJFHJIEJJHJGJFJIJJJHAA@AJJDD@AC0000ABC?D4,,,:==:;;;B9DEIJJJJEFC@ACJ978;CEJDFGI=@?@A?;JJGJEGCDGJEDGGABEFJEJGJDFEFHJJJHJJJIFEGJHCCDHAEC>@@@JJIFJJFGJFCCCHIHEB?>978;;@?899544417*))'('8<@FIJEFDDBEC?BA@JHJJJDD7F@A---@?FGFFJIFJJJGJJJJJJHGIHJJJJJIJJJIJIJJJJF''''977=7566=<>J75347<<=@FCEIFEIB:9:===99:=EEFFHFJFJIJHJJJJEJJHGGHJHJJJJGJJIFJJFHAC?211340,-.+,,0../'@6444IFJBEDBCABEGDJJJHHJGJJJJJFJJGFJHHJJJEDCEHJEI??>>HJJHFECBADAC;::;JIJ+++GFDBCEFFD<873+*+57@@>;<==?85((&',,8>BCFEAAABCF@??A?,,,,@ECBDDBIDDA,+*(*(''%%%&/322276543.---70)&&&7?;::;@JJDDDJJJJJHHJJJGDDFDJ@??A=<***))+*+1136;;F5445FIFIEGCGIJGJDHHIIJJJJEJJFJFJHJJHJJJIGGD2?A@CIJEJJFEFEJGJGIJJJF<<====13ACCJJHGGJHHJJHGJHJIJJGBAAAHIJJJJAAABFJJIHIHJFJFGGG====FGJJEFDE@<99<>CDJJHJIJJIEDGFFJGFGDGGEI=9:;>;.,(
@Stanford_t7w_4_T7_No_SapI_4_Linear_10700_377
GCTGAGTCTCCTCTGGAATTCGGGATGTATGGGCAAGCCTCTTTAGGATAAGTCCCATCGGAGCCTTGGACTTCCATACCCTCGACCTCTTCGTATCGGAGGTATTCACCTGAGTCCTCATCCAGATAGATGTGAGTGTACACGTCGATTGTCTCATCAGCTTTCTTCTCACCACCTTGACCTTCTACAGCCTTACGGATGTCCTCAGGGAGAGCACCAAAAGCTATCTGGTCACGAGTCACCATTTGCAGAACGTTGCCGAATGCGTCTCGTTGGACCACATAAGAAGACGATCGGTACAGCTTCATGGGATTATAGTTTGACCCCTCCGGTTCCGGTAGGTACAGCAGGGTAGTACCAGCTACGACTAACTGTTTGAGAGCCTCAAAGAGAGTCACGCGGTAACTGTTAGACTCAATGTAGTTCATGATGATACGCTCTACCATCGAGAGGCCCTCATCGACCTTAGCGAGTCCATCGGGGTCGCTCAGTAACTGCTTTGCTTCATATTCAGATATAGTAAGTCGCATCCAAGTCTGCATAGGGAATAGAGCCAGCATGAGCTAGAGGCTAGATTGTTCAGACCACGAGCGCCCACGGCTTGCCACGGAGTTTGATAATCTGTAGAGGCGTTATCGGAGTCCTTAGGGAACAATGATGGGATGGTATATTGAGCGCAATTCTGAGCGCGTGTCTCATAGGGAGCACGGTCGTTCTTTAAACGCTCATAGACAGACTTTGCGCCATCCTCCGCAAGTCCTGTTCGTTTCTCAGCCATTAAATGTGTCTCCATGTCTTACGCTGTAGTATTCGCGTTATGGTTGATTGACTGACTCCATACAGTTCTCCTAAGGAGCGGTGGCTTAAGGTTGA
+
'()$$$%(*'(,%$%')(%%$%++:@====8888)(()94323/***GHGGJJ?=:7A5555:::JHFGJJIIJJJJJJJFEDFGFGJJJJJJGHJFCBEJG@?><:6799BBFJJHJ?===IJJJJGGJJGGAABCJJFJEGFGJJFDDED;99:F;:::JJJJJHGJCDFJ>>>CJ=HJJJJJJJJJJGJJJJJHJJJJJJHJJJEGCEIJJF;<968;JJIEIJJJJJIJJJJIJJJJJHIJJG>===CJA1./'--,-03342210)''(())+443++**'(3235*))):::>>=?CEFECDEJJIEHHJAAAAJGF79@@;,,(EEIFDEGIFGGHGJ222..,'(&&&&-;9:9:>DCECDJJIJJJJF7/-J>88A7--,,1JJ-.++,25=>CGJJJJHD+++-2-,9:?@5555433136//0054456923??AB<<@JJJJJJJFEFH>>>=BD7@ADBBDCJAGDAABJJJGJGHGDGCHJCE<<<JJEGD22222B0///4/J65677672..-0...%$%&&&&((.19;DE?:99:EB@A@>=7-**0%%12B@;767@@BBDDIDEDDDD<<<=IGJHFFIJIJIBAABFFJHGJJJBJJGGCDJJIDEEDJJJJGJGFDEDEEJIIIEEDHJJG>>=>JJGEJJJJJIJJJJJJJJHDFCBED((''-'''+*++.*)+:444:JA?>>BCCBAA@+++4(;JJIIJJJJIFFJJJJFEGJEC?@><<95445;?=?EDIGIJJGB;;;?BB3333IGHJIJJJJJJJIHJJJJJJIJJJHGIJJJJEJHIIJJJIJHHJHJIJDGFCJJJJGIJJJJJEJGEEDJJJJJIGGFEIFFGDEGFJJJA@@A?=0.
@Stanford_t7w_4_T7_No_SapI_4_Linear_10700_378
TCTGCGTAGCCATCTTTAGTCGTGAAGGAGTCAATCTGTTGACCACTAGGTGCGGTCACATGGATGAACCCTTGCCCTACATTTACAGTCCAATCAGACAAGTTAGTGCGCATCTGCTTGGCTAACTCTTCAGCTAACCATTGGGCATCCGTATTGTTTACGTGTTCAGGTTGACTACCATCTGGTATCTTATACTTCGCAACGTCTTTACCGTTAATGTGTACAATTAGTTCCCTACCATACTGACCACCACGAACGTTAATCAATCCGTCTTGATTAGGGTTGTAATTCGGTAAGTTGACAGACTTTGTGTTCTTCTGTGCAACAACGTTACGGTTAACGATGAACGTATAGTCTGCTACAGTAACCATTCGCAGGTCGTTACGTGGATTAGCGGTCTTGATGTAGTTGGAACCGTTAGGATACCTAACTTGCTTCTCGTTACCAGAAAGGTCGAACACTCGGATTCCGCTACCAGTGAACACAGCGTAATACTGTTCGTGCTCATCTCGGTTAATCAGGTGGATGTACGGAGCTTGACCTAACGCACCGTTGTCTCCAAGTGTATTTAAGAAAACAAGAGGTGGACGCTTTTGGAGGCCCTCGGTCTCCGAAGACCAACCGTTAACTTGGCGTGACCCTTGGTCTGGATAACGAAGGATGTCAGGCTGTTGGCTGATACCACCCTTCAAGTTCTTGATTGATTGGCTAATGAGTGCCATTAGAGCCTCCTTATTTATTAATGTTAGCGAGTCAGTAGACCAGAAGTGAACGCATCTCCATCCAGCATATTGTACCCACCGTAGTCCATCTCATACTCCATGCAGAGACGTCTAGCCTCATCTTCCTCTTCTTGGAGTACACCCTCTACTTCCGGTGCCCCAAAGAATCGGTTGTTGAACTGACGGGAAGCCTTGGTGACAATCCAGTAACGGAAGCACTCAGGCATCTCATCGTAGTCGCGGAGACGAATAATGTTCACAGTAATACCAGAGTCAAAGCGGTGATTGACTCGTTCGGTAATACACATTAGCCACCTCGGTTAACGTAGATGGATTGACCGGAAGTAGACATTAGGGATAAATAGTCGTCACTGTATACAATCAGGTTGGAGTAAACATCAGGTAGTAGCGTTATGCCTTCCTCAATGTTGAACGTCCATCCACGAGATTGAATCTGTCGGTTAATCTTGTTGAGAATACGCCGAGCGTTCGCTGCATCTGCGTTAGCGTCACCTTCCAGCGTTCATACCGGAGGTTCACCGATAGACGCCAGAATGTCGTTCACAGCTGATAACTCAGCGGCAGTCTCAACGTTCATATCGTATGAGCGCATATAGTTCCTCCTTTCAGCAAAAAACCCCTCAAGACCCGTTTAGAGGCCCCAAGGGGTTATGCTAGTTATTGCTCAGCGGTGGCAGCAGCCAACTCAGCTCCTTTCGGGCTTTGTTAGCAGCGCGGGTGCGTGCGGCCTCCTGTGCTGGCGTTAAGGTTTCTTCTGTTGAAGTAACACTCGCCTCTTCGGGACTAGCAGCGACCGTTGAGGCCACCCAGGCGTTTCTCTCCCACTTTGAAAACCACTGCACCAGCAGCTTCTGGGCGAAGACCACCGTGGCCCATTGCGTACGCCGCGATAATCTGGTCCGCTGGAAGTTAGCACGGCGAGCGCGCTCCAGAGCCAAGTCACGCAGCTTAACAGTACCTACCGCAGAGCGGTGCGTGAACAGGCCGATAACGTTGTCCTTAGCAACCTCATTACCCTCACCTTTATTGGCAGGGAAGACGTGCTTCTGACCAGTAGTGCCCTCACGAGCGGTACCAGCACCACCAGCGGTGAGGTGCGGAACTTCTACAACCTCAAAGCCCATAACGTTGCGGATAGAACCCTTCTCAGGGTCAATCAGAGCAGCGTAGTTTGCTGCGTTCGGCATTAGTGCTGCCAGAATCGCAGAGTAGCTATCTGGGTCACAGTAGAACACACGGTCAGCAGCCGGAACATAGTTCTTGCGTCAGCCGCACGAGCCTTAGTCAGAGCCGCAATAATCTCCTTACCCAGCGCAACTTGGTCGGTAAGTGCGGCCTTGTTCTGAGTGGTCTGGATTCCGGTAGCAGTACCTAAGCCCTCGATGTTCTCATTATACTTGCTTTCCACGTTACACAGACCGGCAATCTCAGCCAGAACCGCACCATCCCGCCAGCCATCGCCAGAGATTCACCCAACTGAGGAGTACTCAGAGCGAACGTCGTAGTGGTTCATCGCGTCCTCAATATCATAAATCAGAACGTCAGCCGTCAGGAGACCGTCAATGGTGATTACCTTCTCGGTGTGTTTGATGTCCTTACGTTTATCGTCGAGGTTCTCGCCCGGAGCCAGATACGCTGCCTGAGTGCGACCCAGAACAGGGAACTGAGCGGATTTACCGCTGGAGATGGAACGTACCATGTGGCGAGAAGTGGTCACGGAGGTACGAGCGAACGCAGTCAGGACTTCACCGCCAAATACCTTCAAGAACAACGCCAGTTTATCTCCAGCAGCAACTACACCTTTTACCTTGGTTAGTACCCATTTGCTGTCCACCAGTCATGCTAGCCATATGTATATCTCCTTCTTAAAGTTAAACAAAATTATTTCTAGAGGGAAACCGTTGTGGTCTCCCTATAGTGAGTCGTATTAATTTCGAAGTCTATCAGAAGTTCGAATCGATTACTTTCTGTTCGACTTGACGACGATAGTTGGCATCTGTGCGATACCGAGGGTCACTCATAGCTTTAATCATCTCGCTACGGTCCGCAAAGCCTTCACGCTTGGTAGCCTGAGGTTTAGCCGGAATAGCACGATTAGTCACACTACGAGTTGGCTTACGACCGAACGCCTTAGCGCGAGACTCACCAGCCAAGTTGATGATAGCCTTAACGGTCGCTAAGTCACGACTGGTCAACGCATTATCCAGCGACTGTGCAGCCTCAGGGTTGTGCGTCTCAAGGTGGTTATACAGTGCATCAAAACGTTCACGACCACCAGCGTACTCAATGACACTGTTTACGTACTGCTGGGCAGGAAGCTCTTGACCACGGATATACGAGTCAATGAAAGCCTTCGTGTAGCCAATTTCAGCCAGCTTAGCGTAGGACTCGGCGGACAACTCTTCGTTCTCCTCGTACTCACGCTGGATAGCCTCAATGGTCTCGACACTCATGCCACGCTCAGCGGCGATGTTAATCATCTCTTGGAAGCCCTCTTCGTGCTCACCAAGTTGCTCAGAGGCAGCTACCAGTTCTTCTGGAGTCTCGCCCAGTGGGGTAAACTCTTCGGAACCTTCGGTGCCCTCAACGCCTTCTTCTCCAGTGTCCACATCGGTCGGCTCAGAGCCATCACCGATACGAACCTGAATGCGGCCTTCGTCATCCTCTTGACCGAACGGGTCAGAGTTGTCATACAGGTCACGTTCTGTTTCCACTTCGTCTGACGCTAACTAGATTGCATCATCGCCATCACGGGCAGCAACATCAAGAGCCAGCATGTTCTGCTCATGTTCCTCAACGGAACCACCAGACATCACAGCGGAGTTCACGCCAAAAGATGCATATACGTCTGCATTAGATTCAGCCATTATTATTGTCTCCTTAAAGTTGAACTACAGGAAGACCGAGGACTCCAACCTCTTGTCATCGCTCATTTCAAAGATGAGGTCTCCCTATAGTGAGTCGTATTAAATTCCCGGCTGTAAACCTACGGAATCAGCGGCAGCAGCCATAGCCTCAGGTGAAGCTGTAGCTTGTGCAGCCATACCTTGAGCCAGCGCAGCAGCACCATTATCCATACCCATTTGCATAGACTGTTGGGCCATCTTCTGTTGCTTCTGTTCTTCGGTGAGTAGAATACCAGAAGTGTCAATACCGATAGCGTTGGCAATACGTAACTTAATCATCGCAAGGTTAATATCCAGGGTCGTCCCACCGTCAGGGTCCGTGCAGCCCACGCAGTGACACACCGCTCCAGCTTATCAAGGTCTTGTCCTCGACCAATTGCTTCCAGACCTGTACTAATGGTTGGCTCTACGGCTTCCTTAGGTAACTCAGGAATCTGTTGCGTGGCTTGTAGTTGCTTCAAGAGCACTCGTACCAGAGGCAATTGTAATTCTTGAGAAAGGATAGAGTAGACACCACCTAAAGTATCTTCAAGTTCAGAAGCTACATACCGAATCTCTTCGGCGGTCACACGTTCACCTGTACGCTGAACCGCAGAGTTCAACATAAAGGCAAACGAAAGGCGAGCCTCGATAGCGTCACTTACGGCTTTAGCTACAGTAAAGTCTGCTTGCTTCTCCAGTTGGAGGAACGAGATGTCTTCTGGACGACCAGTAACGAAGTCACCAGTCTGAGCTTTGGTCAGTCGGCGTGGCTGGGTGATACCGGCAGGATTCACTAAGCCGATAACCTTAGAGCTAATCATGGACATCTTGACGATAGCCTCTTGGAGATTTTCAAGGGACCGTAAGTCACCTAAGTATTCCTCAATGTACGAACGACCGTAGGATTCACCATCTAGTCTGACCATCCGAATCGGGATGTATGGGCAAGCCTCTTTAGGATAAGTCCCATCGGAGCCTTGGACTTCCATACCCTCGACCTCTTCGTATCGGAGGTATTCACCTGAGTCCTCATCCAGATAGATGTGAGTGTACACGTCGATTGTCTCATCAGCTTTCTTCTCACCACCTTGACCTTCTACAGCCTTACGGATGTCCTCAGGGAGAGCACCAAAAGCTATCTCGTCACGAGTTAGCCATTTTCCAGAACGTTCCCCAATGCGTCTCGTTGGACCACATAAGAAGACAATCGGTACAGCTTTTCATGGGATTATAGTTTGACCCTTCCGGTTCCGGTAGGTACAGCAGGACGTTACCAGCTACGACTAACTGTTTGAGCCTCAAAGAGAGTCACGCGGTAACTGTTGAGACTCAATGTAGTTCATGATGATACGCTCTACCATCGAGAGGCCCTCATCGACCTTTGCCGCAAGTCCCCCCATCGGGGTCGCTCAGTAACTGCTTTGCTTCATATTCAGATATAGTAAGTCGCATCCAAGTCTGCATAGGGAATAGAGCCAGCATGAGCTTAGAGGCTAGATTGTTCAGACCACGAGCGCCCACGGCTTGCCACGGAGTTTGATAATCTGTAGAGGCGTTATCGGAGTCCTTAGGGAACAATGATGGGATGGTATATTGAGCGCAATTCTGAGCGCGTGTCTCATAGGGAGCACGGTCGTTCTTTAAACGCTCATAGACAGACTTTGCGCCATCCTCCGCAAGTCCTGTTCGTTTCTCAGCCATTAAATGTGTCTCCATGTCTTACGCTGTAGTATTCGCGTTATGGTTGATTGACTGACTCCATACAGTTCTCCTAAGGAGCGGTGGCTTAAGGTTGAT
+
JJFHJJFGJJJJJFJIJJIEJHEGJGDFJJ===JJJGIJC>=@CDDDEHJJIIGGIJ?>?A>>?IJFHJJIJJHGJJJJIJJFJJJIFFJHEJJHGEHFEJIJJCDCDEGGGJJJIFJ;::<JJJJHJGJIJIJJJJJJEJFEJJJJGJFIEGEFJIJJFJIHJJJJJGJJJEJJJIGJJJJGJJJJJFEGCGIGJJJHGJJJJJJJJJJJJJHJIJJJJJJFGBB@C<:::DJJDDHEJJJFDEIJFIJJGJHJGJJIHJJJJJIJJJ@A@@JJJGJIJJHGJJIEFDFA>>=,,,4<-331133)'79AJJGBCC<<;<89CEGJJJJJJJJHJJJJIGJHJJGFJJJJEJIJEJJGJEFJDGAACIGFIFGIJJJJJJJJGCCDJJJHJJJHIJGJJJIHHIFGJIIJIJJIJJJEFHGHIHJJJJJJIGHJJJJH@<<<@A@@GJJFAJG?>>>DHEG@ACEFJGJGJHJIJJFGJJGJGJEFJFJJJJJJEEE63359GJGJJFB77FDJJGFHHJJJJHJFJJED>?JGJJJGJJJIJIJJJHJFJJIJJFFDD/FFGJJHHGFIEJ:;FHJ?>>@JFIFJIJAA9<CADACEEEFI@;656=@FHJJIHHGJHIEDFEEDJCEDEEHJHIGHJIJJ999>DCEGGHJJJJGIJHJJHJIJHJJJIGFJJEBBBAFGAD>ABJ@FIJJIJJJJJJJJHJJJJJHJJJHJJHGJJFJHEGIJJJGJJJIIJIJJIJJJJJJJJGJFFEJJGHJJIIJJIJJHJJGJHJJGGGJJJGJJJJJJJHJJJJJJJJFJJEJHGFDGJJHJJJECEBADBEBGJFJJIJJJIEB@88AEC?>JJHIGJ@IJE>EIFJJJEJJGGIEDBF5556;@:.,******0//(((....787758??JFHGCJEFHJIHID?@B@??99::GDEJGJJJGHJJH>==<44@<11////BEDG33334JJJFJHG===>?GJJHJIJJJFJJIFIFJIJIGGEJJGIJ(((&)0+***=7777?888(((./.1321()@C8888@=>>=54311((5;CEFIHBB@ADFHD5.'&&'%%%$%%%6D;:::8888GJEJIFJIGGHHJIJJJHIJJE8888FHJJIJJIHIJEJJGJGJIJJJJHHGJJFGFJJGJJJH?AGGJBA==<=/:00117B??@?;;;;9999HEEDCFFB?1--11AD=<;9-'%&'455,,-466//124:6699@@BIECHCED<?8;;=A=,+++-.,/*())())**()0<<<=?IJGJFIJGA??@JJGFJJJJHFHGGJJ?>>>JJGHFFHJHJHIJJHIJJJJGFJEFEGJJECA>72-'()9IGGBGBJ9878;>FJJEDCJJJHJJJIGHHFJFC89889JGJI(((:<??HCCD@>;9:?AHFECIDDEBIFJJJJGHGCFCB=<;;;97*&%'((5+&&'.??JEJGBABCHFJJDFFFJJJJJJFFFFJIJJJJ::JJJJJJIIJJJFJ@@A?:;>:7..==DJJJ>>>>@ECD=<>*;;<FJHHIGFFEFJJIJIJDDFCEH=:.99///6950,,-178>->>>??>;FGJGECFDHGFJGHJFDDDH200.-,8;::<<<<=?;<=EJGGIHJFD65+*(('&(()+&&&&&%%&&&'.,((:CFFIFFBABDDJIJIHCCJFBAJGHHJJGJGDCJIJJJEJGJJGJJADA@:994454989>=A:;:;<....9CJEEGJJJJFIIJJJHJJHHG9::6789B3355''''=>=>FJHJBJJBJJGHJJFJDCA?ABBGAA@@FG=<=<JEJIGJJJJIJ@@@@JGHCJHIJG=;;;BHGJJJJJJIJJJJI=;98:;<5ABDIFFGGJJJJJJFH?=9992223@<<;;A99><?DCE?AGFHJJIG///0FJGGF>===J@?>?BC<411,))'78;@D5334?AFEIJJIJIFJFJJJGJJJFFJGJJJJJFJIFE-,+*****4495GDJJJJGJHJJJJIJFHG@?>:;=;.++-6545@8879;<AFGEF;<;<JIGIJJIJJJH:;;;JJHGE;HIJGIHJJFFDEHFIHHJGJJJJGJEDFGHFHHJJCDB@DB7777D111124112?8885689@ABB?A@DBD<<HJGJJJJJJGJDEJ,***EJEJJJGJHHFCJEGA4444399=IEGJJHJJJJJJJJHFDEHJ?:98,*/,*+-(()))566>=AIFHFCJGCJJHA,,,5491,)8*+;>CDBBBCHEEFJJJJIHJJJJFJEEFHHHJCGEEHHJGJJIGJIIJIGJJIECEE?>??CDCHIGGHJJJJHFIFGJJIHHJIGFBJDCJJGJJJGEGHJJIJJHIGFA>?5254222789EDH@@@;<<;7?@IJJJJIGIJJJJJGHJIJJJGJJIJJJJJJJIJHJIJJJJEFEA@@DJJJIJJFJJJJHJJJJJJGIHJJJJJHIIIJJEHDEEHJJJJJGJFGIJGIJFCEBGFJEJFG><;9777CFCJHFJJJJHFECBHJIE?289?>?>DDEFJFFHJJGJJJJGIBAA....../--)))*,,+,--.>>@JEDGIJJJJGJJJHJJJJHIDJHFIHIIJJJJJGGJFJJJIGJJHJHIJJHJDDDBCJGJJIHJHIJIHGIH>?<:85-0-/;:C?:=9::9;;::::::CAJF>==:<<@ADJIGGGFDHJE@@@AJ7656<7445110&&&&4;<==BHHFAA5BCBHC2111?=?EFGEFDDEJJHDDFJJJJHJJJFEIEJJJJJIJJEDGBCEJ874224,336EGHIIHFIHJEJEFJJFEDJJGGJJFJHIGJJIIHJJGGE888CEJJJJJIFJJJJJJJFJJJFJEJDFGGJJJJJHDHJJJJHGJGJJJJIJJHJ4444J?ECDIGF@=:<;;EEGFDIJHJJJJJJJJJJGJGGGHJJJJJJJGGIJJHIJECDCCIJHJGEGFJIJGHGJJJJJEJGJJJJIGJJJIGHJHJHJHHGG'''(712AAJJG6C<=JFGCEGJIJIIJJJI??A<EDAACDJFIJIEGJFJEGDJGGJJJJFGFJJIJFFD@<;:;%%%&'('%&)()&&-.?JHEFEJGJIDDCDEFGJIHIJJFJJHGJJIABBJJGGEJGJHJB>==?@HIJJHJJIHIFJJJG7555BDCC<;;C?>???FJHFFGGFJJJJHHJJJJIEJHJ>>?<>4138.......BAJJFHIJEFJJJJJHF>>;000/000;;5678JHJJJJJJEJFIJHJJG@<89JJJJJJGJHJHGJJAB@BJFHHJFJIJJIHGFFGCCEFH@879<1134EDDCIJJJJJI>>>BJ?AC??CJJHJJJHEFJGHHGEA>?>FJGEJJGFJGGIJJIJJJJHJIE;::;?@C@C420-.1;::9++++668:2001FHHHJFJJHJJJHJJJJJEGEEJ@77)8EHEGFEDIECDCCDEDFFGJJEHIFGJJJBBBCIHJJJIFJJDHJGJHJJJJJIHFG@@@A%%%&),376779>@BEHJJGECBEAHBCBFJFJJIJJGJJJJHGJDB6*(')&&&&JGJGBB=87<<FGDFJJIHJIJJIJJJFHHJJEFGFGIJCEEDGGJJIHDJEHHGHJHEEEHJJHGJJGH?@;*BCEIJFJJJFGJEIJIJHFIHCJHGJHJJJJJHHAAIJJDBDC????DFF22115EEBBDBIECDDEJIEJEJJJIFJJJHJGDHDEFJGGJDG3333??CA>>?>?>?H>><=>;DCCJDCBCEBACEFJDGJJHJJEEFIJJJGJEFFFHJGHIJJJJJGJGCFDD<;;<?:879777:<GHGFGGBDFEDCDCBCEFIEHCEFC41112<6/DAAACDCJEHJIJJGHGEH@?:;<AJJJIJJJJIJJJFGGGJJJJIGJJJGCHHHJ?22B24BDCGFFHFHJJGJJJJJIJJJJJBB@;HIIIHJGFDEJJJHFGJEJFJFFHGFIJJIJJFGI;67DED?;:9<6'&&''(**+-..,***0786669GGJHJJIJHHJJJJEHHHHJJGJJHJHJEGGHHGJJHJJGJGGJJFFBBBBJIJJJIFJFIGHHJJHIHJHJ?<544434/117;@CDCD?@DJIJGHJFJGEDDAFFC;88??FFFJJJJ2222EJ?B?@CGJJJFJEFDBIH=:537=CCFGEJJIHJIJJEBAHJJJJJJHEEDIGJFFGJGGHEJHJIJJJDAAAC><2--56EDJIJGJGHIJJJJJJGFJJJI@?ADC@??:436499:388FEJG@@>?EBJFHIEJGJJJHFDDBCBA?>@AEDDJJJHDEIIJFFJIFGJJIFDIJJJIGJJIFJJJIEFEJJJEFBADFIJGJFJJGGGJE<GJJIJIJJJFJIEEGHJIJGJEJJFEJJFIEGJJIIFHA@@AJJFJHJJJJIGGJJGGJJIGJJDGDCB@A?@CEFEJHFFHIJJJJHJDCED)((',*&',)&&&%%%);<@@EFJ>B@,7<HJJEJDIGJGGFGDFJJFHEGDHFEFCHEIEICIEEJIJJJIDEIJFHJFDBDBEEFEDJJDJFJHHJIIGJIHJJJHH;:::2104699:99<><>>GJFCECBEEJJJJJJJGJHJEGFEDEEJIEIC==<?GJCGEE@AC<1==JJHCCBDCEBGJFGEHGGJJFHHEJGHJGJFECCJ99CCCFAEFJGJGJA@@AJJFI>>=<B@@><ADCBAABDJJGGJHJJJJJJJEGJFJFEDHIJJEEEEGHFJHIJJJJJFGHJJF>>>>>>22256.:AA@>56BDJGEJJF@=::;C@><;7756?>CCEJCB@ABEIJJJFCC>>,,,*..,**),)**+*---8,*&%&.&&)0+++4/00JJJIIJHEIGIJJHFJH@?..,.2//))+/**)*/1/001/0//:?BDIHJJGGJJE?>>>BEHFIFIBIFJJJJJECFCDJD;00:::::9==5<>===:EFDBDEGFEGJAA=((()*97557DCJJFBC@AADGGCCJFFCCB4444<=FGJJIJJIFJJJJJJJIJJJGDFJEJCCCDJHJFHHFJJJJFIGJJCEDCHJ:68766-,--8.---23=8788JFECED;;;<DGDJDCCBEGEFJGIJJJIIJJJGFJIIIDJGIJCBDEJICJJJIJJJJJFHGBJIJJJGGJJJIJJHGJHI=:9=899A@:9DBC?@CEEHJJJJJAA@B@@?FJF111;>2111BBAEFEFEEJJIJFFJJJGFHIJHJJJGGJHIGIJJEJI622;GIBDDEA>:788BDJJHFHJJFHJJIDBCDFHEJAAADEFGHCCA:7683335?>966669FEEEDJJGFJJFHGIJJJECCDFIJJJGJJGJGJHJJJJHF?EBEDJJJHFJC?=?>97411>>JJJIIIJJGJJJFDEFJJJIFEIGGJJJFJJHIIDJFJHDJJIJIJJJIDFCGJFGGJJGIJJJJJFFFJGJJFFGCBDCGJEGHFGJJJHEDHJ>+*&
@Stanford_t7w_4_T7_No_SapI_4_Linear_10700_379
ATCGTTAACCGTAACATTGCACAGAAGAACACAAAGTATATCATTACCGAATTACAACCCTAATCAAGACGGATTGATTAACGTTCGTGGTGGTCAGTATGGTAGGGAACTAATTGTACACATTAACGGTAAAGACGTTGCGAAGTATTAAGATACCAGATGGTAGTCAACCTGAACACGTAAACAATACGGATGCCCAATGGTTAGCTGAAGAGTTAGCCAAGCAGATGCGCACTAACTTGTCTGATTGGACTGTAAATGTAGGGCAAGGGTTCATCCATGTGACCGCACCTAGTGGTCAACAGATTGACTCCTTCACGACTAAAGATGGCTACGCAGACCAGTTGATTAACCCTGTGACCCACTACGCTCAGTCGTTCTCTAAGCTGCCACCTAATGCTCCTAACGGCTACATGGTGAAAATCGTAGGGGACGCCTCTAAGTCTGCCGACCAGTATTACGTTCGGTATGACGCTGAGCGGAAAGTTTGGACTTGAGTTTTAGGTTGGAACACTGAGGACCAAGTTCTATGGGAAACCATGCCACACGCTCTTGTGCGAGCCGCTGACGGTAATTTCGACTTCAAGTGGCTTGAGTGGTCTCCTAAGTCTTGTGGTGACGTTGACACCAACCCTTGGCCTTCTTTTGTTGGTTCAAGTATTAACGATGTGTTCTTCTTCCGTAACCGCTCCAGGATTGCCTAGTGGGGAGACATCATATTGAGTCGTACAGCCAAATACTTCAACTTCTACCCTGCGTCCATTGCGAACCTTAGTGATGACGACCCTATAGACGTAGCTGTGAGTACCAACCGAATAGCAATCCTTAAGTACGCCGTTCCGTTCTCAGAAGAGTTACTCATCTGGTCCGATGAAGCACAATTCGTCCTGACTGCCTCGGGTACTCTCACATCTAAGTCGGTTGAGTTGAACCTAACGACCCAGTTTGACGTACAGGACCGAGCGAGACCTTTTGGGATTGGGCGTAATGTCTACTTTGCTAGTCCGAGGTCCAGCTTCACGTCCATCCACAGGTACTACGCTGTGCAGGATGTCAGTTCCGTTAAGAATGCTGAGGACATTACATCACACGTTCCTAACTACATCCCTAATGGTGTGTTCAGTATTTGCGGAAGTGGTACGGAAAACTTCTGTTCGGTACTATCTCACGGGGACCCTAGTAAAATCTTCATGTACAAATTCCTGTACCTGAACGAAGAGTAAGGCAACAGTCGTGGTCTCATTGGAGGCTGGGAAAACGTACAGGTTCTAGCTTGTCAGAGTATCAGCTCAGATATGTATGTGATTCTTCGCAATGAGTTCAATACGTTCCTAGCTAGAATCTCTTTCACTAAGAACGCCATTGACTTACAGGGAGAACCCTATCGTGCCTTTATGGACATGAAGATTCGATACACGATTCCTAGTGGAACATACAACGATGACACATTCACTACCTCTATTCATATTCCAACAATTTATGGTGCAAACTTCGGGAGGGGCAAAATCACTGTATTGGAGCCTGATGGTAAGATGACCGTGTTTGAGCAACCTACGGCTGGGTGATCGCGACCCCTGGCTGAGACTCAGCGGTAACTTGGAGGGACGCATGGTGTACATTGGGTTCAACATTAACTTCGTATATGAGTTCTCTAAGTTCCTCATCAAGCAGACTGCCGACGACGGGTCTACCTCCACGGAAGACATTGGGCGCTTACAGTTACGCCGAGCGTGGGTTAACTACGAGAACTCTGGTACGTTTGAGACGTTCTGTTGAGAACCAATCGTCTAACTGGAAGTACACAATGGCTGGTGCCCGATTAGGCTCTAACACTCTGAGGGCTGGGAGACTGAACTTAGGGACCGGACAATATCGATTCCCTGTGGTTGGTAACGCCAAGTTCAACACTGTATACATCTTGTCAGATGAGACTACCCCTCTGAACATCATTGGGTGTGGCTGGGAAGGTAACTACTTACGGAGAAGTTCCGGTATTTAATTAAATATTCTCCCTGTGGTGGCTCGAAATTAATACGACTCACTATAGGGAGAACAATACGACTACGGGAGGGTTTTCTTATGATGACTATAAGACCTACTTAAAAGTACAGACTTTGAGGTATTCACTCCGGCTCACCATGACATTCTTGAAGCTAAGGCTGCTGGTATTGAGCCGAGTTTCCCTGATGCTTCCGAGTGTGTCACGTTGAGCCTCTATGGGTTCCCTCTAGCTATCGGTGGTAACTGCGGGGACCAGTGCTGGTTCGTTACGAGCGACCAAGTGTGGCGGATTTAGTGGAAAGGCTAAGCGAAAGTTCCGTAAGTTAATCATGGAGTATCGCGATAAGATGCTTGAGAAGTATGATACTCTTTGGAATTACGTATGGGTAGGCAATACGTCCCACATTCGTTTCCTCAAGACTATCGGTGCGGTATTCCATGAAGAGTACACACGAGATGGTCAATTTCAGTTATTTACAATCACGAAAGGAGGATAACCATATGTGTTGGGCAGCCGCAATACCTATCGCTATATCTGGCGCTCAGGCTATCAGTGGTCAGAACGCTCAGGCCAAAATGATTGCCGCTCAGACCGCTGCTGGTCGTCGTCAAGCTATGGAAATCATGAGGCAGACGAACATCCAGAATGCTGACCTATGGTTGCCAACTTCGAAGTAAACTTGAGGAAGCGTCCGCCGAGTTGACCTCACAGAACATGCAGAAGGTCCAAGCTATTGGGTCTATCCGAGCGGCTATCGGAGAGAGTATGCTTGAAGGTTCCTCAATGGACCGCATTAAGCGAGTCACAGAAGGACAGTTCATTCGGGAAGCCAATATGGTAACTGAGAACTATCGCCGTGACTACCAAGCAATCTTCGCACAGCAACTTGGTGGTACTCAAAGTGCTGCAAGTCAGATTGACGAAATCTATAAGAGCGAACAGAAACAGAAGAGTAAGCTACAGATGGTTCTGGACCCACTGGCTATCATGGGGTCTTCCGCTGCGAGTGCTTACGCATCCGGTGCGTTCGACTCTAAGTCCACAACTAAGGCACCTATTGTTGCCGCTAAAGGAACCAAGACGGGGAGGTAATGAGCTATGAGTAAAATTCAATCTGCCCTTCAAGCGGCACAACCGGGACTCTCTCGGTTACGTGGTGGTGCTGGAGGTATGGGGCTATCGTGCAGCAACCACTCAGGCCGAACAGCCAAGGTCAAGCCTATTGGACACCATTGGTCGGTTCGCTAAGGCTGGTGCCGATATGTATACCGCTAAGGAACAACGAGCACGAGACCTAGCTGATGAACGCTCTAACGAGATTATCCGTAAGCTGACCCCTGAGCAACGTCGAGAAGCTCTCAACAACGGGACCCTTCTGTATCAGGATGACCCATACGCTATGGAAGCACTCCGAGTCATGAAGACTGGTCGTAACGCTGCGTATCTTGTGGACGATGACGTTATGCAGAAGATAAAAGAGGGTGTCTTCCGTACTCGCGAAGAGATGGAAGAGTATCGCCATAGTCGCCTTCAAGAGGGCGCTAAGGTATACGCTGAGCAGTTCGGCATCGACCCTGAGGACGTTGATTATCAGCGTGGTTTCAACGGGGACATTACCGAGCGTAACATCTCGCTGTATGGTGCGCATGATAACTTCTTGAGCCAGCAAGCTCGAAGGGCGCTATCATGAACAGCCGAGTGGAACTCAACGGTGTCCTTCAAGACCCTGATATGCTGCGTCGTCCAGACTCTGCTGACTTCTTTTGAGAAGTATATCGACAACGGTCTGGTTACTGGCGCAATCCCATCTGATGCTCAAGCCACACAGCTTATAAGCCAAGCGTTGAGTGACGCTTCTAGCCGTGCTGGTGGTGCTGACTTCCTGATGCGAGTCGGTGACAAGAAGGTAACACTTAACGGAGCCACTACGACTTACCGAGAGTTGATTGGTGAGGAACAGTGGAACGCTCTCATGGTCACAGCACAACGTTCTCAGTTTGAGACTGACGCGAAGCTGAACGAGCAGTATCGCTTGAAGATTAACTCTGCGCTGAACCAAGAGGACCGGAGGAGGCTTGGGAGATGCTTCAAGGTATCAAGGCTGAACTAGATAAGGTCCAACCTGATGAGCAGATGACACCACAACGTGAGTGGCTAATCTCCGCACAGGAACAAGTTCAGAATCAGATGAACGCATGGACGAAAGCTCAGGCCAAGGCTCTGGATGATTCCATGAAGTCAATGAACAAACTTGACGTAATCGACAAGCAATTCCAGAAGCGAATCAACGGTGAGTGGGTCTCAACGGATTTTAAGGATATGCCAGTCAACGAGAACACTGGTGAGTTCAAGCATAGCGATATGGTTAACTACGCCAATAAGAAGCTCGCTGAGATTGACAGTATGGACATTCCAGACGGTGCCAAGGATGCTATGAAGTTGAAGTACCTTCAAGCGGACTCTAAGGACGGAGCATTCCGTACAGCCATCGGAACCATGGTCACTGACGCTGGTCAAGAGTGGTCTGCCGCTGTGATTAACGGTAAGTTGTTTCCAGAACGAACCCCAGCTATGGATGCTCTGCGCAGAATCCCAATGCTGACCCTCAGTTGATTGCTGCGCTATACCCAGACCAAGCTGAGCTATTCCTGACGATGGACATGATGGACAAGCAGGGTATTGACCCTCAGGTTATTCTTGATGCCGACCGACTGACTGTTTAAGCGGTCCAAAGAGCAACGCTTTGAGGATGATGAAGCATTCGAGTCTGCACTGAATGCATCTAAGGCTCCTGAGATTGCCCGTATGCCAGCGTCACTGCGCGAATCTGCACGTAAGATTTATGACTCCGTTAAGTATCGCTCGGGGAACGAAAGCATGGCTATGGAGCAGATGACCGACCAAGTTCCTTAAGGAATCTACCTACACGTTCACTGGTGATGATGTTGACGGTGATACCGTTGGTGTGATTCCTAAGAATATGATGCAGGTTAACTCTGACCCGAAATCATGGGGAGAAGGTCGGGATATTCTGGAGGAAGCACGTAAGGGAATCATTGCGAGCAACCCTTGGATAACCAATAAGCAACTGACCATGTATTCTCAAGGTGACTCCATTTACCTTATGGACACCACAGGTCAAGTCAGAGTCCGATACGACAAAGAGTTACTCTCGAAGGTCTGAGAGTAGAACCAGAAGAAACTCGAAGAGAAAGCTCGTGAGAAGGCTCTGGCTGATGTGAACAAGCGAGCACCTATAGTTGCCGCTACGAAGGCCCGTGAAGCTGCTGCTAAACGAGTCCGAGAGAAACGTAAACAGACTCCTAAGTTCATCTACGGACGTAAGGAGTAACTAAAGGCTACATAAGGAGGCCCTAAATGGATAAGTACGATAAGAACGTACCAAGTGATTATGATGGTCTGTTCCAAAAGGCTGCTGATGCCAACGGGGTCTCTTATGACCTTTTACGTAAAGTCGCTTGGACAGAATCACGATTTGTGCCTACAGCAAAATCTAAGACTGGACCATTAGGCATGATGCAATTTACCAAGGCAACCGCTAAGGCCCTCGGTCTGCGAGTTACCGATGGTCCAGACGACGACCGACTGAACCCTGAGTTAGCTATTAATGCTGCCGCTAAGCAACTTGCAGGTCTGGTAGGGAAGTTTGATGGCGATGAACTCAAAGCTGCCCTTGCGTACAACCAAGGCGAGGGACGCTTGGGTAATCCACCAACTTGG
+
0--+++**)*+,-++&&&&&))/.--.22,)**()+**)((((**./@@AAAEEEJIJJJIIJGJJHJJGHHJGJHGJGJGHJGGBABIJJHJJFIECDD99;----=E<;<<GJFEFGHGHIJFGGGFGIJJGGJJHHHJEJGHIC?0*,')0'(78?@CHDJ66666>>?C7778<;99==JJHFFEIDDDJJJIIJJHIJJJJGJJJIIJJJFIHIJHJIJJGFJJHIEJFFHEJIJJGJJJGJFJ====BE95448;=55568DE@EG>A=<=AGAJFGHJEJFEJJJH>:;877700015045,67=+++><AIGJGIIJJJJJCBCFDJFIEGJJHEFJEDECF?FJIJJIJGJHGJJGJGHJJJHHGJIHJGEGJHEDGJHIGJJGIIHIJJJJIJJGFJAAABJFGHJJJJJIIJJ>==:<=@GJC;;:;?<:=BFFEECC555;:877:86689@?GIFHHBBCCDFCCDFDEBDIJA<9,('((*&'(&&'2134:DDFFJJFB=24;?AEFIJJJIDFIFJFGJJJJJJFIGFHCJFJHFDJJGGJIIIHHJGJHHHHHJJFCEFJJJIIFIJGHIIIFGJHGEJJ????GFHJFFFEJJJHJHJGIJJJGJG???>GCFJHIJIFFFGHFJIHJGIFGGEJJJIJHHJJA@@@<;6:;JJ?=CA65A=A;JFGJF---''&(+'((%%%%%%((357202''.('(('6678<DDEDFJHJIJJJIGFJJGJEFGHDGHIJHIGJJFJJJJJJIJJEJJHI=>??GJGGJIHGJJJJJEA@CDDEJIGJIJJJJHJIEJHJEJJHEEGCGDIJFHJHJIGGEHHGJJFE8899DDDFIHCI@A5..../CCEBEJEJJFJJJHJJJJHHJJJHIJJGJIIJGJJGJEEJGJJHEJC///0@@;<FGB@??F****B?DDFGEGHJHGGD:6658>7IJIJGGJJHFJE6555110255=@CC<<=FFBACBEJJIJJJJJHDC??IAJJJJGHGJIGJJJJJJFGJHJJJGJHJJEGIJGGJIJDCCFJJJIJIIHDEJFJIA<<;>?@<?A?CHGJDGJIJFGJFJ999-,++,+++-8996=6?BJJJEJHIIJHHJJHHJJJJJJJJHFHGFHIHGGFDEJJJJFJFEFGIJJIJGEFHJ;333GB;;<BA?@GBACFB@??A8778ABIFIJGJJJHEIJFEEDGIHHJJJJHJFJGJ651//;9,,@EFIEHHJJHJG??>?GF=<;85&+%$$$%&)4111--%%&(1:=;?@@D?>=H><<<@EEJGDJHIGCEEIEJFJJFHJFJJJHJJFJHEDJFJHJIBIJJFFFJJH>>?BFJDBDHEJJJJJ96DDFJGGECDDEFHEJFCBCFBD4489=ABB?>@??BDCHFGGJIJJJBA@AJJA?==<>>;:;<?EHEBCBDJEJ21222AA?@BACECBEJJHJEHJHFJGHJJCEBF4333;****+626BGGEFDFHJHFCEFECCJHC<0//0A@??AACBCGHFIJGJFECFEEHGIIJJHJCBB@>===*00//07887(((-///0723'%%&)&%%&$%'&&%'')+*7''2D@=ADFHBAFG<<<66676++@CGJHCAAEG::::JJJIJDDCBEJJHJJGJFAA@?BBFEDCJECCDFHDDE@DBBADGJJ?77BBDDEC@@BCAJJAAA@FJJIHFJJIIFFJGEGHGFGDECDCE7777:6678ABDEDIDFJHHJJJIE1112;686754100144678B??BH999:+*)(,,,,*+,,20?ACDEFFHGIGEIJGIFJGFHGIEFHJJ20IJJGJJIFJHFBACABAEGEFFHIFHFGHJJHJJJIFGJGJGA>??ABCBCCBGDGJFCEGEDECDDGFBFDFHJEEJEIJFJJJJIJHFHCDEEBDA???@HHEBDDDDGJHIJJJJGJFHJJFDDEED>E9D66@AGFHGJHJEIEDHFJHJEHHIGIICJDFF@?@?@?:><<>CJFHGG>=989:HEGCB:323=JECFFIDFCCEGEHFA:::74001/>:<@EB9888668910--,23-+-*/115778=?AC@HDJFCDCEJGEFDACCEJEFIJJFIGJGDGGEGC/((EGHDJHGBB@=<:755E88EC<==DA@>;:;=9999JEHJDEGDHJIJGJFDECCGDIIJJGJJHGHBC@A?////@5.>:0CCDIHFH>>:>?ACJJA>>DCBB>>??GC5445,,,->7:'3''BBCCFJ85452222>=,))))*@>;;<JGDBFEAIG;:;<B.***1//.++('*0J-**))(()00788:<EBBCA><;:;988;?><;C;EEDEEHHHJHIGGEIIEGFCDCBBACCCGGGJBA@BCDFJJFJEDDHGFIFH?BJJJJHBCBBDHEDICJJIGJJEIGGH4343JEJI<;<;JAB:<@FHIHJJGHHHJEGEDFGJFEFJJHCDFEIJHEGJJJJHJJJGJHJJGFJJHEJFGEIJJGJJHGJJHB@BEJJGHJIGGGJFFJJGIJJJHHEJFFJEHHIDHJHJJHHJJJJJJGHJJGJHGGDEHIEIEIFJ2-,+-5;>BABB;100)))))'%$$04129AEJHGGIIJHJIJDDGIGJHJGHHGFCBBGJFJGDFGEHJFJJHGIGCCCJJJIEJJJFIJHDJIJJJGJJJJJGIH6666E>;68++*))24AEJFFHJEDEDGGJJFIHHJJJFBABEGGIFJJJJJJJHGFIFHJHFIJJGHIJFDBAEB@-***-))(,'''(*&'';?DEJGGJGJJJA?A@DEJJFFIJIJJGEDHJJJHHIFJEFDFJGEJIFIIJJIJGEEJEEFJCBAA:9:9/001FJGIGJJF@@??EDDAA<;<>AAACHIEGJFHFFJJGJEA@BDHCCDJGDCDEEDGICDEJHEGJJJJHCDDEJFFFFJIJJ?9:;HCBBEE@@AAEEGJB@A@GGGJGEA@BCEDDEJECB@9=@@DDBBCGFEICEJJIGJJJIJGDDHDFC99CE55334112FGDABBJBJJFJJGIFJGEHFEGEFJJJJJJJFIJFJEFDEGJJFJHGJIJ99;<FCEDEJJFFEHHGJJIEBCBBFHEJFGFGFBG@?==BCGFAADDEI@?@?CCJ87783104//'&'';BEGFCEHABGHJ::9:I44457?:=:::DJJ54ACGGDA@AAJJJJJJJJJ@FC@=?>?BHGJHJGFFCEEGJGJFJ7778:88:E@<<=GEEJJJIJJFJJGJJGFJJGJGGGHFDJJJJIJFHIIIJJJJGJJJJJIHJJHGGJJJJJIJIJHFIEJJGJJJJJJJ@@;9;;FGGJJJHJJJJJJIJJJJGEFJGJHJ>==<<;::JJFHHEJJJIIDGJIG1100+++,<753689JJJHJBJFFBABCIJJEEGGJFJJJJJIGJJGJJFGJJJJHIIHJJJEGFGJJHCEA?7211)&%%&()011026EJJ>>>5556@GJJJJHGCHBBGEJJJEJJJJHGJJJJGHGFD@998AD@>;7977//.'''/13444ADGIFJJJE=<:741***+22:GIJIJJIJHJJJJIJJGFHJJJJJGJJJJJJJGJJJGHCDJJJJGJJJJJJEJJJJJIHJDFJEIGGJHJIJHJIJJJJJGJJHHDJJHJJJGBAAAGICDDDEHFJJGJHJJJJJFJFJHFJJGJDGJEBE??5;6678;AIGJIJJHFJJHE111>=IE<<:8876:323<AABE<4334@A;::543411125213347:;<?<>?IJJJJJJIJJJDDCEFIHEJIJJFJJJJJEII??@D=:==JHHJJHJJIFJEJHGIJIJHJGJHFEIJEJHJJJGJJJJJJJJJJJIJJJIJJJIJJJJIDGHDCA@CHJJJFH<;4('')*ADHJEHAAHEFJJJHJJJJJJJJHGJIJJJ@7AADJJHHFEFHHDFCFIJIIJJJJJJJJJFJFEEJGGDGHJHJJDIEFIJJJIJFJJGJGJHHDHEBJHJHJHJJGIJFHEGFJ???<@78BEFIHEECCCEGHGFDDBBF@=<98>:>?DCFJHJJJFEJHIJJIJJEGEJJHHJJJHJFJFFJJHD<?DCHJIJJJHGHHJGG0-,-++***)*()*''''*../4=9766::887:@JIIJIGFGJJJGEIEFEGEFJHJJJJGHJJJJGGE:99<AJFJGHJGJIGGJJJJJEFEJJJIJJGJJJEFCDEGIJJFHHIJEDJ9CDGJIHIJJIDJJJ====))))GDIJJFJJDDFEJGJEIJHHJJJJJIJJJJFJJIJJGJGJJJIHJJIJJFIJJHJGJJHIDCBACEJH777729)FEEJHGJEJJJJHGJJGIJJIGJJJFHEIJHJJJJJJHHJJJIFFEJEG>::9@@CFJJGFJJJJJJJJJJJGIJHHJJJHEIJGJJFHJJJIJIHJJGJJJJJHJJJIJGFFJJHJFJIHJJEIJGJJJGJGHJJJFJJJID@@BHGJJGJJJJJJJJGJFJJJJJHJIDCCEFEGJJJDIFJFJFHIJJJGJGJJFJJJJJJJIJIJEJIJJJEJGGCFDIJHJIJGJIJIJGIJJJJIFGIJIJJJJJGGHJJJJJHIGIJJHJHBBD?:845*())?ABBEADFJHJJJCCHGJIDGEGJEDFGEJ75445)(('(;@ACBACGJJC?==?HJJJJIJIFJJJHGEJJJJJJJJFJJJHJJJGIJJJJJGJJJJJJIJJGGJJJJJIJJHEDJFHJJFJGHGD?@?DJIJJJJJJJJJJJJJJFHDDA<8889C@B=8;=-+00?ACECJJHJJGCCFJJGFIJJJJJHIJHFJ@A@@JJJEFEHHJJFJGJJFHJFIGFEDCBJFA>9921..1447733?@;<;<>@C>=<<DIDEDCJ@J)))+;BCCGEIGJFJGJIJFHJGHIGEEIE?=>?GIA8985+++IJC@<<<>CBDCEEHGFFFB@AE5336100.,,))*634@>@?:38=EEJJDCC>@@@A??==>?BEDCBAB????DA@A@AE>>>>6610006537<ADA>==?AC<99:=6,+*//<B@?@ADBABBBEFEFCC>ABFD755110112>66>?;;<=CA>>>@@:632017=:;<<<<<ABADDC??=>AAA@@DFGJHDJF<<@@A@?ACEBAABECCEBECBBBBCBA>==>AAFEFC?347795.,,,48=B==>>JIECBAABEEFEEFJFIHJFHHGBCDBA@=>?@DEEFFIF;:99;CBABAEEDC(&&*+/((+=24@DIFIGEGCGFBCCIJJJHGJJJG@@FCDDEIIJHAAACFJIJDFJ>>?@EIJECAABECGGFBAA@BCBC@@>BC@@@AGFEDEEEHFIFEJEJBAJC>DD/...4322121IEFE@?>?FFFA@ABFGD=<:999;FFEGFCCB>>>>ACCB?9/../;<<>??CAABCEDJJJHJJGIEFFIHEFEDJGJIHECCBDIDGF@@A@CHEDFEFHJEDADCIEJCDGHFHGGDJGJGJEFHJJIIFHJHIGGBBBJJFFD@A=>>?DEGGGFGECBBCFGDDEDGEJEDEEBGHFJFFBCBCJIGJIJIIHJIGGDDEJ><;:>ADDADFIJJJGGDHEJFEFDFHEGHHEJHFDGDIJJGDGDDCBCADEJEHCFGJJHIHDCBBHGJGJGGFJGJJGIGGGJGFJJFBA@CBEIDDDGEFCBDGECGEBCBBBCDIHIFBEBCDEFEDBBEDDIHEGGGJJEEEGDFIEDHHHEECBGEDFECDCBDEFDFDJHHIDDGGEJHDDFDEFEEGDHGEBDEAGEFA=6678>>==<551('++)%$
@Stanford_t7w_4_T7_No_SapI_4_Linear_10700_380
TACGTCTGCATTAGATTCAGCCATTATTATTGTCTCCTTAAAGTTGAACTACAGGAAGACCGAGGACTCCAACCTCTTGTCATCGCTCATTTCAAAGATGAGGTCTCCCTATAGTGAGTCGTATTAAATTCCCGGCTGTAAACCTACGGAATCAGCGGCAGCAGCCATAGCCTCAGGTGAAGCTGTAGCTTGTGCAGCCATACCTTGAGCCAGCGCAGCAGCACCATTATCCATACCCATTTGCATAAGCTGTTGGGCCATCTTCTGTTGCTTCTGTTCTTCGGTGAGTAGAATACCAGAAGTGTCAATACCGATAGCGTTGGCAATACGTAACTTAATCATCGCAAGGTTAATATCAGGGTCGTCCCGCATAGGTGCCAGTGCAGCCCACGCAGTGACACACCGCTCCAGCTTATCAAGGTCTTGTCCTCGACCAATTGCTTCCAGACCTGTACTAATGGTTGGCTCTACGGCTTCCTTAGGTAACTCAGGAATCTGTTGCGTGGCTTGTAGTTGCTTCAAGAGCACTCGTACCAGAGGCAATTGTAATTCTTGAGAAAGGATAGAGTAGACACCACCTAAAGTATCTTCAAGTTCAGAAGCTACATACCGAATCTCTTCGGCGGTCACACGTTCACCTGTACGCTGAACCGCAGAGTTCAACATAAAGGCAAACGAAAGGCGAGCCTCGATAGCGTCACTTACGGCTTTAGCTACAGTAAAGTCTGCTTGCTTCTCCAGTTGGAGGAACGAGATGTCTTCTGGACGACCAGTAACGAAGTCACCAGTCTGAGCTTTGGTCAGTCGGCGTGGCTGGGTGATACCAGCAGGATTCACTAAGCCGATAACCTTAGAGCTAATCATGGACATCTTGACGATAGCCTCTTGGAGATTTTCAAGGGACCGTAAGTCACCTAAGTATTCCTCAATGTACGAACGACCGTAGGATTCACCATCTAGTCTGACCATCCGAATCGGGATGTATGGGCAAGCCTCTTTAGGATAAGTCCCATCGGAGCCTTGGACTTCCATACCCTCGACCTCTTCGTATCGGAGGTATTCGCCTGAGTCCTCATCCAGATAGATGTGATTGTACACGTCGATTGTCTCATCAGCTTTCTTCTCACCACCTTGACCTTCTACAGCCTTACGGATGTCCTCAGGGAGAGCACCAAAAGCTATCTGGTCACGAGTCACCATTTGCAGAACGTTGCCGAATGCGTCTCGTTGGACCACATAAGAAGACAATCGGTACAGCTTCATGGGATTATAGTTTGACCCTTCCGGTTCCGGTAGGTACCGCAGGACGTACCAGCTACGACTAACTGTTTGAGAGCCTCAAAGAGAGTCACGCGGTAACTGTTAGACTCAATGTAGTTCATGATGATACGCTCTACCATCGAGAGGCCCTCATCGACCTTAGCGAGTCCATCGGGGTCGCTCAGTAACTGCTTTGCTTCATATTCAGATATAGTAAGTCGCATCCAAGTCTGCATAGGGAATAGAGCCAGCATGAGCTTAGAGGCTAGATTGTTCAGACCACGAGCGCCCACGGCTTGCCACGGAGTTTGATAATCTGTAGAGGCGTTATCGGAGTCCTTAGGGAACAATGATGGGATGGTATATTGAGCGCAATTCTGAGCGCGTGTCTCATAGGGAGCACGGTCGTTCTTTAAACGCTCATAGACAGACTTTGCGCCATCCTCCGCAAGTCCTGTTCGTTTCTCAGCCATTAAATGTGTCTCCATGTCTTACGCTGTAGTATTCGCGTTATGGTTGATTGACTGACTCCATACAGTTCTCCTAAGGAGCGGTGGCTTAAGGTTGG
+
322473334DHFHEFJIJJGHDIB>-,,&'()<?>@=@F1GFGJJJHJEJBB22JJFGHJH<<;<<>?@DABJFFJIEGGJJHGJJJJJJJJHJJJJJJJJGJGHJHJJDFHHHJDEFJE?@;=>***,1+693EJJJHIFFJIEJJEFFGHFFJFJJJJJJIJGJHJJIJFJJIHJJJJHJJEIGFGEFJJJJJFCHIJG???B@:<>:::JJBCBCJ@@@5555A??FIG;GJJJJJIHJJJIJI,,,,,FIDEDGJIGHJGGGGHJHJGJJJBE;0EB:444)((*&$%()-22//CFFHIEGHEDFJJFJJJJJJJHGGEDCFFEFH;:87863/3553,,-@BEIJJJJG=;;;JJJGFGGGD?BCJFFGFFJDD?>999<::::BCA557:>>AD?J87==>DFIJGEFJJGJJFJHJJJJIJJIGJGJJJJJFGEDCFGJJIJFHJJJJJJGIJJCJFJHJJJGJJFDJB=95)))>??>?7''::??484441111?CJGJHDDECC;9999:9@FCCAAA===;>@AHHJHGHGFEHGHGBIFEE97799=+B>>===??88:BBBEJJJJJJEGJHEFGJC@;88:110189<@989:CDG999:GGJJJHGGFGHJIIJIJGHIEJEHJJJJJDIGGJGJFFG?979:<78CGJGGFDJHIGHIJ?@?BFHGGGDDCE=@@BHHJHIIIJJJIJJFJHFJJFJHFFHCFHIHIJIGGJJJHJJJJHJJDHEGCDDGDFJJIJJJGGJJJIGJJHJHGDDDGFHHJIIFHGJJGJFD><;9::<BA>>>>JIGFDIHJJHIIJGFEFIJB@A?C?65559=;>>;>?A??>?;;;=EGJGJFAEFJJIJFJGIFEJHJJJEJHDJGGGJIFIGJCE?-JHJJJJJJJGJIHJJFGHJJJEJE@@FGJDIJEEGJIFHDEBDJBC<<=>JIJFJIHGEEJDCCEFDGJIEFEGJIJHJJJJIB@@<1..2332+)(((2<85456756<8399BJB@?@AF97GEDCHIJJJJ@AAACDCG?DGDEGEECDFEFJGJIFCJIHFJJGFEJIGE''''GEECIDH?>>>?2<<;533357.)'%%%))--./=<?>?ABCEHEIDBB@>=A>?7,,85;B@@CCHBGDDJJHJFFHHIIJFCDAABGJJFJB+++*0-8;10/..)*8HE7699GDHJJHJJA@AHGJGHHJHJIJJHEIHDEJDE?3222JFJFFEJCDGIIFGJHJHHJGJJGFJFEJJIIJIJHJJGJJHJJGGEIJDDC8**-8.AEFCGJDJDGDDEG222,--./1)&&'*,))32))78HJEHJIHHGJJJJJJJJEHJJGJHD8>?FGHJJJIJJJGJJJJEHJHJJJ>??ADEDHEJGJHJHHJHHHJJJHJJIJJFJDCCDF1111JJHFGFGHJIJJHEJGJ?@@HJJJAA2EDECEJJDDBB:///////4330314201?B;;;:89FJJJJFFEDEF=7778EECA@?@BBA=779?=B<710//3/**&&0''&()*'/'((34''(BCGFJHIJJJHJJJJJJIGEEIJIJJJJIJJHJHHDIJHJJJIFHHEGJJCCEJIJJFD@?HDDCDJHEJI?AAEJJJBBA>?>...>DJCGJJJJA:9::CCDDJJIGEGFGEJ54443334GEEHHFJEEHEHEEJJEJJGJEEHIHIJIJJJJEJCA6632=7>>>GJJJJJJFA@<<<<?=;77:78BEFBAAACDFJJJJFFIEHJJFFHJJJJJIJJJHJGJJIDFBBGIGHHHJIHJIIJJ==<=JJJGJJJJ?>=>JJHJEHJJJJJJJHFHJJEEEEJFJGCBBBC6(&
@Stanford_t7w_4_T7_No_SapI_4_Linear_10700_381
AACAGCGTCAGTGACCATGGTTCCGATGGCTGTACGGAATGCTCCGTCCTTAGAGTCCGCTTGAAGGTACTTCAACTTCATAGCATCCTTGGCACCGTCTGGAATGTCCATCTGTCAATCTCAGCGAGCTTTCTTATTGGCGTAGTTAACCATATCGCTATGCTTGAACTCACCAGTGTTCTCGTTGACTGGCATATCCTTAAAATCAGTTGAGACCCACTCACCGTTGATTCGCTTCTGGAATTGCTTGTCGATTACGTCAAGTTTGTTCATTGACTTCATGGAATCGTCCAGAGCCTTGGCCTGAGCTTTCGTCCATGCGTTCATCTGATTCTGAACTTGTTCCTGTGCGGAGATTGGCCACTCACGTTGTGGTGTCATCTGCTCATCAGGTTGGACCTTATCTAGTTCAGCCTCGATACCTGAAGCATCTCCCAAGCTGTCCTTGGGTCCTCTTGGTTCAGCGCAGAGTTAATCTTCAAGCGATACTGCTCATTTTCAGCTTCGCGTCAGTCTCAAACTGAGAACGTTGTGCTGTAAGACCATGAGAGCGTTTCCACTGTTCCTCACCAATCAACTCTCGGTAAGTCGTAGTGGCTCCGTTAAGTGTTACCTTCTGTCACCGACTGGTGGGGAAGTCAGCACCACCAGCACGGCTCAAGCGTCACTGAACGCTTGGCTTATAAGCTGTGTGGCTTGGGCATCAGATGGGATTGCGCCAGTAACTTCACCCGTTGTCGATATACTTCTCAAAGAAGTCAGCAAGTGTTGGACGACGCAGCATATTCAGGGTCTTGAAGGACACCGTTGAGTTCCACTCGGCTGTTCATGATAGCGCCCTTCTGAGCTTGCTCGCTCAAGAAGTTATCATGCGCACCATACAGCGAGATGTTACGCTCGGTAATGTCCCCGTTGAAACCACGCTGATAATCAACGTCCTCAGGGTCGATGCCGAACTGCTCAGCGTATACCTTAGCGCCCTCTTGAAGGCGACTATGGCGATACTCTTCCATCTCTTCGCGAGTACGGAAGACACCCTCTTTTATCTTCTGCATAACGTCATCGTCCACAAGATACGCAGCGTTACGACCAGTCTTGACTCGGAGTGCTTCCATAGCGTATGGGTCATCCTGATACAGAAGGGTCCCGTTGTTGAGAGCTTCTCGACGTTGCTCAGGGGTCAGCTTACGGATAATCTCGTTAGAGCGTTCATCAGCTAGGTCTCGTGCTCGTTGTTCCTTAGCGGTATACATATCGGCACCAGCCTTAGCGAACCGACCAATGGTGTCCAATAGGCTTGACCTTGGCTGTTCGGCCTGAGTGGTTGCTGCACGATAGCCCATACCTCCAGCACCACCACGTAACCGAGAGAGTCCCGGTTGTGCCGCTTGAAGGGCAGATTCAATTTTACTCATAGCTCATTACCTCCCCGTCTTGGTTCCTTTAGCGGCAACAATAGGTGCCTTAGTTGTGGACTTAGAGTCGAACGCACCGGATGCGTAAGCACTCGCAGCGGAAGACCCCATGATAGCCAGTGGGTCCAGAACCATCTGTAGCTTACTCTTCTGTTTCTGTTCGCTCTTATAGATTTCGTCAATCTGACTTGCAGCACTTTGAGTACCACCAAGTTGCTGTGCGAAGATTGCTTGGTAGTCACGGCGATAGTTCTCAGTTACCATATTGGCTTCCCGAATGAACTGTCCTTCTGTGACTCGCTTAATGCGGTCCATTGAGGAACCTTCAAGCATACTATTCTCCGATAGCCGCTCGGATAGACCCAATAGCTTGGACCTTCTGCATGTTCTGTGAGGTCAACTCGGCGGACGCTTCCTCAAGTTTACTTCGAGCTTGCAACGATCGGTCAGCATTCTGGATGTTCGTCTGCCTCATGATTTCCATAGCTTGACGACGACCAGCAGCGGTCTGAGCGGCAATCATTTTGGCTGAAGGTGTGGACCACTGATAACCTGCAAGCACCGCCATGCCGTCGGTCTTGCGCTCCAACACATATGGTTATCCTCTTTCGTGATTGGAATTAACTGAAATTGACCATCTCGTGTGTACTCTTCATGGAATACCGCACCGATAGTCTTGAGGAAACGAATGTGGGACGTATTGCCTACCCATACGTAATTCCAAAGAGTATCATACTTCTCAAGCATCTTATCGCGATACTCCATGATTAACTTACGGAACTTTCGCTTAGCCTTTCCACTAAGTCGCCACACTTGGTCGCTCGTAACGAACCAGCACTGGTCCCCGCAGTTACCACCGATAGCTAGAGGGAACCCATAGAGGCTCAACGTGACACACTCGGAAGCATCAGGGAAACTCGGCTCAATACCGCAGCCTTAGCTTCAAGAATGTCATGGTGAGCCGGAGTGAATACCTCAAAGTCTGTACTTTTAAGATAGTCTTATAGTCATCATAAGAAAACCCTCCCGTAGTCGTATTGTTCTCCCTATAGTGAGTCGTATTAATTTCGAGCCACCACAGGGAGAATATAGATTGAACCCAAACTCTCCGTAAGTAGTTACCTTCCCACCCACACCCAATGATGTCAGAGGGGTAGTCTCATCTGACAAGATGTATACAGTGTTGAACTTGGCGTTACCAACCACAGGGAATCGATATTGTCCGGTCCCTAAGTTCAGTCTCCCAGCCCTCAGAGTGTTAGAGCCTAATCGGGCACCAGCCATTGTGTACTTCCAGTTAGACGATTGGTTCTCAACATAAATGTCAAACGTACCAGAGTTCTCGTAGTTAACCCACGCTCGGCGTAACTGTAAGCGCCCAATGTCTTCCGTGGAGGTAGACCCGTCGTCGGCAGTCTGCTTGATGAGGAACTTAGAGAACTCATATACGAAGTTAATGTTGAACCCAATGTACACCATGCGTCCCTCCAAGTTACCGCTGAGTCTCAGCCAAGGGTCGCTATTCCACCCAGCCGTAGGTTGCTCAAACACGGTTATCTTACCATCAGGCTCCAATACAGTGATTTTGCCCTTCCCCAAAGTACACCATAAATTGTTGGAATATGAATAGAGGTAGTGAATGTGTCATCGTTGTATGTTCCACTAGGAATCGTGTATCGAATCTTCATGTCCATAAAGGCACGATAGGGTTCTCCCTGTAAGTCAATGGCGTTCTTAGTGAAAGAGATTCTAGCTAGGAACGTATTGAACTCATTGCGAAGAATCACATACATATCTGAGCTGATACTCTGACAAGCTAGAACCTGTACGTTTTCCCCAAAGTCCAATGAGACCACAGACTGTTGCCTTCAACTTCTCGTTCAGGTACAGGAATTTGTACATGAAGATTTTACTAGGGTCCCCGTGAGATAGTACCGAACAGAAGTTTTCCATTCACTTCCGCAAATACTGAACACACCATTAGGGATGTAGTTAGGAACGTGTGATGTAATGTCCTCGGCGTTTATTTTTAACGGAACTGACATCCTGCACAGCGTAGTACCTGTGGATGGACGTGAAGCTGGACCTCGGACTAGCAAAGTAGACATTACGCCCAATCCCAAAAGGTCTCGCTCGGTCCTGTACGTCAAACTGGGTCGTTAGGTTCAACTCAACCGACTTAGATGTGAGAGTACCGAGGCAGTCAGAACGATCTATTAATAGGACCAGATGAGTAACTCTTCTGAGAACGGAACGGCGTACTTAAGGATTGCTATTCGGTTGGTACTCACAGCTACGTCTATAGGGTCGTCATCACTAAGGTTCGCAATGGACGCAGGGTAGAAGTTGAAGTATTTGGCTGTACGACTCAATATGATGTTCTCCCCACTAAGGAATCCTAAGCGGTTACGGAAGAAGAACACATCGTTAATACTTGAACCAACAAAAGAAGGCCAAGGGTTGGTGTCAACGTCACCACAAGACTTAGGAGACCACTCAAGCCACTTGAAGTCGAAATTACCGTCAGCGGCTCGCACAAGAGCGTGTGGCATGGTTTCCCATAGAACTTGGTCCTCAGTGTTCCAACCTAAAGTCTAGTCCAAACTTTCCGCTCAGCGTCATACCGAACGTAATACTGGTCGGCAGCTTAGAGGCGTCCCCTACGATTTTCACCATGTAGCCGTTAGGAGCATTAGGTGGCGGCTTAGAGAACGACTGAGCGTAGTGGGTCACAGGGTTAATCAACTGGTCTGCGTAGCCATCTTTAGTCGTGAAGGAGTCAATCTGTTGACCACTAGGTGCGGTCACATGGATGAACCCTTGCCCTACATTTACAGTCCAATCAGACAAGTTAGTGCGCATCTGCTTGGCTAACTCTTCAGCTAACCATTGGGCATCCGTATTGTTTACGTGTTCAGGTTGACTACCATCTGGTATCTTATACTTCGCAACGTCTTTACCGTTAATGTGTACAATTAGTTCCCTACCATACTGACCACCACGAACGTTAATCAATCCGTCTTGATTGGTATAATTCGGTAAGTTGACAGACTTTGTGTTCTTCTGTGCAACAACGTTACGGTTAACGATGAACGTATCATCTGCTGCAACCATTCGCAGGTCGTTACGTGGATTAGCGGTCTTGATGTAGTTGGAACCGTCAGGATACCTAACTTGCTTCTCGTTACCAGAAAGGTCGAACACTCGGATTCCGCTACCAGTGAACACAGCGTAATACTGTTCGTGCTCATCTCGGTTAATCAGGTGGATGTACGGAGCTTGACCTAACGCACCGTTGTCTCCAAGTGTATTAAGAAACAAGAGGTGCGAACATTTTAAAGTTAATTTAAAGACAACCGTTAACTTGGCATTAGTCCTTGTATGGATAACGAAGGATGTCAGGCTGTTGGCTGATACCACCCTTCAAGTTCTTGATTGATTGGCTAATGAGTGCCATTAGAGCCTCCTTATTTATTAATGTTCAGCGAGTAGATTGAGCCAGAAGTGAACGCATCTCCATCCAGCATATTGTACCCACCGTAGTCCATCTCATACTCCATGCAGAGACGTCTAGCCTCATCTTCCTCTTCTTGGAGTACACCCTCTACTTCCGGTGCCCCAAAAAATCGGTTCTTAAAAATGACGGGAAGCCTTGGTGACAATCCAGTAACGGAAGCACTCAGGCATCTCATCGTAGTCGCGGAGACGAATAATGTTCACAGTAATACCAGAGTCAAAGCGGTCTGATTGACTCGTTCGGTCATACACATAGCCACCTCGGTTAACGTAGATGGATTGACCGGAAGTAGACATTAGGGATAAATAGTCGTCACTGTATACAATCAGGTTGGAGTAAACATCAGGTAGTAGCGTTATGCCTTCCTCAATGTTGAACGTCCATCCACGAGATTGAATCTGTCGGTTAATCTTGTTGAGAATACGCCGAGCGTTCGCTGCATCTGCGTTAGCGTCACCTTCCAGCGTTGATACCGGAGGTTCACCGATAGACGCCAGAATGTCGTTCACAGCTGATAACTCAGCGGCAGTCTCAACGTTCATATCGTATGAGCGCATATAGTTCCTCCTTTCAGCAAAAAACCCCTCAAGACCCGTTTAGAGGCCCCAAGGGGTTATGCTAGTTATTGCTCAGCGGTGGCAGCAGCCAACTCAGCTTCCTTTCGGGCTTTGTTGACAGCGCGGGTGCGTGCGACCTCCTGTGCTGGCGTTAAGGTTTCTTCTGTTGAAGTAACACTCGCCTCTTCGGGACTAGCAGCGACCGTTGAGGCCACCCCCAGCATTACTCCACTTTGAAAACCACTGCACCAGCAGCTTCTGGGCGAAGACCACCGTGGCCCATTGCGTACTTAGCGATGATCTGGTCCGCTTGGAAGTTAGCACGGCGAGCGCGCTCCAGAGCCAAGTCACGCAGCTTAACAGTACCTACCGCAGAGCGGTGCATGAACAGGCCGATAACGTTGTCCTTAGCAACCTTGACATTACCCTCACCTTTATTGGCAGGGAAGACGTGCTTCTGACCAGTAGTGCCCTCACGAGCGGTACCAGCACCACCAGCGGTGAGGTGCGGAACTTCTACAACCTCAAAGCCCATAACGTTGCGGATAGAACCCTTCTCAGGGTCAATCAGAGCAGCGTAGTTTGCGTTTCGCATCAGTGCTGCCAGAATCGCAGAGTAGCTATCTGGGTCACAGTAGAACACACGGTCAGCAGCCGGAACATAGTTCTTGGTCAGAGCCGCACGAGCCTTCATGAGAGCCGCAATAATCTCCTTACCCAGCGCAACTTGGTCGGTAAGTGCGGCCTTGTTCTGAGTGGTCTCAATTACGGTAGCAGTACCTAAGCCCTCGATGTTCTCATTATATTTGCTTTCCACGTTACACAGACCGGCAATCTCAGCCAGAACCGCACCATCCGCAGCCATAGGCAAGAAGGATTTCACCCAACTGAGGG
+
))+//000CDGJJJJJGJHJIJJJJIJIJHJEJJJDCBDEFCDCB<;;:61&..<FIECJJHFFJIJGJGJJJJJEJJJJJJJFHFJFJJJJJJJJJFFDEDEEJFGGG9D---CJBABAJG2223654../+8;.CJEFGFI;;;;;DFIIJJJJEEHIJJJJJJJHJJ?778:AC;<<8:83378889@FJJJJJJIH?9=DHH5322/.---23?FEJFFHIGJJJJJJIDIFEHGEGJJEJJ>>>>JJJHHHFIIBIFIJHJJGGJJJIJJHBJIC@AA;;<;<FHGJGJJJJJHJFJGJJJJJJJJIJJJGJJJJJFJJJJJJJHEFGCBCEIJJJJJJIJFJGGGB><:983'&&&+---.278==EDA@BIA==9:;663342.--.<641167:3421//10.-.--5/--.72,++2AJJEJDJHC?3GJIJJGFJFFABFFJFIEDHDIIHFJJIJDJGIIJJHJJIJH8**>AABEEGFCFH.---46,,+*,0-465:<:666A76778A8866989887976677)&&&&*.1110/-./..-)9-.68=<:>A@=>;999<ABADCGDBBCIJJJJHJ<<<<@EC>;5:92667AA?03341./'(''(B?>=;/*('((-.,'''&''&&''+-&&&&'%&')$$$%),,@ADDAEBDJIJJGHGIJJJEDDDJJJJJB@?=9,(')*(%%$%'***DBACABG=8650,,+%%&&+(&''9=IJHIEGEFEFFJCBFEEGJFA>0//(&&&*&&%%-677;;<6567:959,.D>HJJJJJJJJIJIJJJHIJJIGHJJJEHHIHJJJIJIIJJDFGBCFDEA98845--,,35?>>((((:>;???@BACB?==>@@?ABJDFDDFEDI>>>?AHJDHGJH<::;;;;:>78GBACJHJJJIJGGIJJJGJJJHHGIJEGDDGJHIJIJJHGJJJJIGIJJJJJGJHGJJJHGFJJJAHFFIIJJBA?9;=?AB?:9<88445IFHJ=<<<FDDBJEC2111>>=A?@CGA@@@JJJFJHJJJCEJJIJJJJJHIJIJIHGJJJJJJFJJJJJJJJIJJJFJHJJJGHJFHFFIJGHHJ>;;<DCFJJJHJJJIJHHJJGJHJJJJIIJJHJGHJJHJJJJJHJJIJJJIJHJJIEJFDCJGJHIDJCEDEFEFCGJF8555JJG9887/''''3@@@@AIJGJJJHHGFECEEHDA?:884235GJF???AEGGGJJGHDCCA<>@AJGHJJJHIJJJFIJIF=:<JEIE<;953(,-89<ADCEHJJJJIJJJFIIEHJJHH@>AF=>DEJGFD<<<JJJJJJJG:9::HGJJJIFHJJJJJJHJJGHJJGJJJEEHEJJJJJHJJJGJJJJJJFBC63JJJHGJJJ@A@@DFGJJJGIFEDFEHFFJGJD@556<??AA9888AAACJGJBADCIJJGJJJGDJJJGJEHJJJG:::////JFIJF0///0JJFJGDD1///67:=>??A@BJEJIGJGIFJJJJJJEDA@@@?@CBJHEA?ACGJFJJJJCIDIE@@@E>?FIJJJJJEGJIHJJJJJJFJ@???FEJIFEHJGFJFJJJGHFJEDDDEJJJJFDHJJJJJEJJDJFFJJIJJGGDGJJFHFJIJHFGJJJJFGJDAAADGGJJDDCADEHJJGIJ?>?@FJJJJIEJHEDJJGJI??55555EJJJIG?CBICHFFJJJIIJIJJHJJEFIFAABBFFHA7556<C;??:;<=>A>>8=4353677644'%%%'44-,,,339=BBDHJJHJFIFDHJJCDEIJJDEGECAGEJGJFEFCFGEHJHEGJFJJHDFJGJGJJHA;::;CCJEGFFI???=AADEJFDGDCH@>><<=-++,CCCEB@ABEEIHFGIHE>>>@JFHJFIEFIJJFJ@77><==DFFJ6558DDHEDECCCACCIFGGFEADBDEE@;:::?*)()*,,,+)%%$$$%&&%%%%%$$%$%%%$$%%$%%$''%$$()'%$%%&)))')&$&%'(**)*&&%$%%(('')(()''('),)))))()))-))23<>>?@CBECDEDEFJBCBCJJHEBBAD@BAGGJJCCCA@B@BJDHEGHEFD>:;BJIHJICBBDEC<<=CA<<9:::<>?JGFGBDDDCCDHGHFIFGGJHGICHEEEECEIEHFEBA@AA752./@@GECEDECFEEJGGIHIGHGFFIDJFFFFFIJGDFJHJJDCJJIJGGJFDCEDCECDJJJIFJIGJFJGJECDGFBAADGJJHIEJHHJJFJJDBBGHDGHEFDHFJFC22F411276.:-81-;333346<88==ADCDE66J;JC::99<457;:>DEJBBABDA@AD:...0<,&&'077<;665441;:;=@<;><<?ABDDEHCF:<<EGJIIJFFFJJJFIEG?===;:;797+*)))(+&&3301==<=FJIHIA;89ACJFDEE>?@=JFEJGJJHEDEGHFJA=32//=>>+)))1156888<JGGHBCBBFEGE9=.-23//,*)'&$#%%(&&&(342245;7785<>GHJJ?>==ADAF@;:/*'''(5578),''(33))('()+>@FFEBD>>>>HGJGEJJJJJJJJEC3222<ABBBDGFA=;;?>==9;;<CGEEJ<;;<FJJDBCDG8877EFEGFJGJGFEAAF?;GHDEEHF@?JFFH-**167320%&&,9=?:;C:999AEDEGJJJIFJJIJHJB?@?JEAGG>>>?EBACIEDJFFHDCDFCEGGJFJFCFE?>>97639:JEHFGJIJFECDCJJHJGGHEDHHHIJJFHFJJA;;;?>>BEJHEJJGJJDC?CFFHEFHIGGJIJFJJIJEBDE=><=B@?<<;;B334DDEJFJHFEJJHJDGFHEC@<<<CGEDCDHFIIGBDCJIJHGHDJIHDF>?@?;;99;<6525@?@@BHCDC6666CFC><<=JD=DEBA@?@FAAAABAEDFIDBDB@??A97776<?EFJE@@@BDECB@7?@ACGGCCGJHJEIJDGGEJJGIJJI@?>6:0,-.3,,,,+()**5459:;>CACCBCABDAD///68556EJDCBBEFIGGJJFFEFGJJIEFGGFFEGECHDDGEIFGDDDDFGGEJDGGIFJEEFEGJIJEFFGIHGD=<>7322,)((,2@AB4333ABCHEGJJIJGEEA-----FIIJJGGDDC===>CCBC??99778....662333CEEDGGJDBEEFDFFCEFDFGIJFJEHHEBBA,**+0?ACDJHFEDFBDDDEDBBCDH@>?@>=;=;89%'((0++-527)(((585544655'&&&((%&&&&;ACEBCEEAABBDBCECA>?ABBFEDCCA@A/+++,,69<<AD444@A??;;;658.111:79>9888:00'''&$&(()-***-.6..:66?BAJJEFF<<99;<@CBB=9889>>>AACJ::6456>?BA>>><>8*)))*)(&%%&*//9@CCFEJCCCBBD>>>ADBCHEFDGFFJJFEGJJJGHEHIJJDCFDGJIHJHEGBCCACBABBBECCDDDFDDDBACAJCABFJJJFJA@GHJFJG>=<;>;9999CFJGFBBBDJHGFJJEDGHC>==:=>@C>=>@BECEFGCCDBA=<<<>GHBAJA@;:4&-,21/..,-)&(''%%%%$%''(*))))<<:@><100414DDA@A::6555==??JEJJJFJGIDCCAFJIJJFIDJGDD0///H>@@<7667DEJJJJGHG>>==;;;;=<;<<FHHGIJEIJJGJJIJHJFFHIJIIJFJJEEEGJIJIHGJJIJDJ=::9:<A3356;>?>>???>@DBA@@B>;:88=;66;=?HJHEE755>==ADJJ@?@@JGA>?DCBGGECEFDEGHJFJFBAGEIJJJJGJIJJJHGFJJGJJIJJ>=<:=888956.-...>AHHJFJI9:;BGJFD@@@;;;<FFJFJIJJJGJG@>=?BD?AA?CBCGFHJJFFEEDEIJJJHI988:=<;@IDDECEBJ/+>*))-)+:.67>JG>4223@9/7=?@AD?>@FA;90//2:=JGJJJJJGFHEHJIJIJGJJJJHGJJHJFIFJHGJ;::4333/*(((****+>/---468..++,,/0011=?GIJJIJJJJJFJGGJJCHC0000253)))*.*))))68@AACHJHJIIGFJHGHGGGJ<::;EJFIJJJJIJEJJJJJJJJGIDGIJJJHJJJGJGJJJJJIFJJJHDDJJIJJJGJJJJJJJJJJHAABBDCDCJGFJHFJJJJJJGJJJFGG60///1BJJGC?FFJ<<<<3333?54555>;786689>=>?@GE??@>B....JIJJIJJJD----JE99::BFFIJJIJIIFJJGJJJJGIJGJGIJJGEJFHJJJGJJJEJ///2.//FGGGJFGJJJFJJJJIJFB8,0**..6BBAEA@CEE/7EGDB>=>>JJJJHHJFFGJJJJHJGJFIGGJIICEJ;:5-))*''')0.,,,3==>?HEEJGIIIGIJGEJJDBFE;::;??@?@CGJGJG>><<<CIJIJEJJGHJ?A<;(''')444/.($$$%%).17>>DDJJHHIHJIHJGJIJJJJJEIJJJGJJJHBDDHJGGJJ:9*)**=JJEFJEJJJJJJJJIHIFJJJJJJJJJJJJJJCCCGFED4/,,,,(((9<>>JJJGJIJJJJJJIHIJGJDAB?;;3=?DJJGJJIIECHJFJJFCGDDJJJJJJFJGEFEFHCC?CJIIIHJFEDDJJGIGJJHIHDEC?A@...*8=;<A=><;<?AA::/...*))((%$%&%$#%#&%$$%'..+++&%%&((&&'%'+())&&&&'(,*+****01GGJIJJGJIJJDIFGHEJH9878BG::::CGEHHAH?:<GIJJJJJJJJGJJJJJJJGJJJDJECBBA3//==CECIEJJGF?FH<3333:FCCD0...1.,***))*''''1.0::JJJFJFEDBBFHCE6CH@=>?DJEFDCB777;5JJJEJGEIIGEJJ76656IGGDJJIJGJJJJJFFHEDJDEABJJJJIJJIIJJHJ8??AFDD;;<<E5444677=EIDJJHBDDCEJ8335-,,,0.)%&*****-::=>FHJIE??79AGIIEJEGFCB@CJJHCHFDH....>;<<FG7766AAAJ32223BB<=IJHBHEEGJJJJJJJIJJJJJFJJGGJHJJJJJHJJJGGIJJJJHHFJGIJIIHJJJJJJHJJEIJHJHHJGJJJJJFHJGJJJFCFE?>=?F5556?A>?<:(''((**)))3?J@C@@:999=@BFJJHHGJFFJJGGJJJJIJA@@@BIJJJHD=::;DDDDJGHJGJEGEIIJIEJGJIFJJJDFFJJDGFD<<<BJDJJFDJJJGEJJJIFDJEFJDDEJJJGFFJJJJJHEDE:989AFJ?;;>AFJJFJJGJJFJHGHCFDCJJJJFHJJHJJEFCFJFJECB=989<<=:66732236EDCEJJJFJGGJJJJJJGJJJGGGFGF8556BGGBCDAGHEGJJJHIJJJHHJJFJJFFJ;;::CJ/---39;>43+?9:;=IJJJJJJIJJJ941018=,)=?JACAAAJIJJHEGJJFJJEFGA?20///013----=>HFGGJJJHJEGGIEJJJJHGJJGD=BEJCCBDFGJJJJ6(&&&(>BJ==?=EBAA@IA?@AIA@?DJHJJJHHJJJGIJJGJE7777BGGJ2JJJIHJHGHIJFJHIJJJ6554FFFEEJJJGGJJIHBB((((7:60000:57..DEAJFEC>??AFFFFJHJJJJJJJGHEJIJEDFDGB;)))1EIFIJEG==<=@3333:97/&%$(%%*)&'''&'-,--001>=5555=;;>@HJJHJGA@@BFF@@?;JJ<<;<<=:96.-,,/:;@??;;=>>7AAG?>FFDGCEJJGHHHHICCCCFHF=ABEHHGJIHDIJJGGHJDJJJJJFGF9999FJEEGJJJJGEJHEECFJJHJJJHJI@?ADJIDECAHHFHJHJIJJJJJJJIFFJJJGFBB489:@FDCDEDFCBDBCEJIHIHJJJIEFJBC88:@=<<<CGDICECG?<<=JEJGJJFJG@@@?=8878/--/4>><;224.-..?B??>BCDDGJBCBCJ544476&))+-*+'(7;445@>@@@JHJJJEJJFCBABHGIDAABAA@ADEJFGEJJJJJJJIJJJHDHJJGJJJGHEGEEECF<<<;>D?3447JGAABE9888:::;BBC((('''+4?@AGDDCGJGFFIEFJDGJEHJFDD:;::A?CJGE>FJJGJJFEFDIFGIFE=;<=JHHJIJHJEGEHDEEEGDGF@A>>>>?@@JIJJJJEFFFHGGIHGJI??@>CEDJGFHGGIJJDEBIDDJBDCDEFECDHEEFDDFDJJJEJE>>=>DDC;3->43332-%$%$'(%'(&(**,,+,...+++,3('(%
@Stanford_t7w_4_T7_No_SapI_4_Linear_10700_382
ATCAGCGTGCATTTGAACGGGGACATTGCCAGAGACGTAACATCTCGCTGTATGGTGCGCATGATAACTTCTTGAGCCAGCAAGCTCAGAAGGGCGCTATCATGAACAGCCGAGTGGAACTAGACGGTGTCCCTCAAGACCCTGATATGCTGCGTCGTCCAGACTCTGCTGACTTCTTTGAGAAGTATATCGACAACGGTCTGGTTACTGGCGCAATCCCATCTGATGCTCAAGCCACACAGCTTATAAGCCAAGCGTTCAGTGACGCTTCTAGCCGTGCTGGTGGTGCTGACTTCCTGATGCGAGTCGGTGACAAGAAGGTAACACTTAACGGAGCCACTACGACTTACCGAGAGTTGATTGGTGAGGAACAGTGGAACGCTCTCATGGTCACAGCACAACGTTCTGAGTTTGAGAACTAACGCGAAGCTGAACGAGCAGTATCGCTTGAAGATTAACTCTGCGCTGAACCAAGAGGACCAAGGACAGCTTGGGAGATGCTTCAAGGTATCAAGGCTGAACTAGATAAGGTCCAACCTGATGAGCAGATGACACCACAACGTGAGTGGCTAATCTCCGCACAGGAACAAGTTCAGAATCAGATGAACGCATGGACGAAAGCTCAGGCCAAGGCTCTGGACGATTCCATGAAGTCAATGAACAAACTTGACGTAATCGACAAGCAATTCCAGAAGCGAATCAACGGTGAGTGGGTCTCAACGGATTTTAAGGATTATGCCAGTCAACGAGAACACTGGTGAGTTTCAAAGCATAGCAATGGTTAACTACGCCAATAAGAAGCTCGCTGAGATTGACAGTATGGACATTCCAGACGGTGCCAAGGATGCTATGAAGTTGAAGTACCTTCAAGCGGACTCTAAGGACGGAGCATTCCGTACAGCCATCGGAACCATGGTCACTGACGCTGGTCAAGAGTGGTCTGCCGCTGTGATTAACGGTAAGTTACCAGAACGAACCCCAGCTATGGATGCTCTGCGCAGAATCCGCAATGCTGACCCTCAGTTGATTGCTGCGCTATACCCAGACCAAGCTGAGCTATTCCTGACGATGGACATGATGGACAAGCAGGGTATTGACCCTCAGGTTATTCTTGATGCCGACCGACTGACTGTTAAGCGGTCCAAAGAGCAACGCTTTGAGGATGATAAAGCATTCGAGTCTGCACTGAATGCATCTAAGGCTCCTGAGATTGCCCGTATGCCAGCGTCACTGCGCGAATCTGCACGTAAGATTTATGACTCCGTTAAGTATCGCTCGGGGAACGAAAGCATGGCTATGGAGCAGATGACCAAGTTCCTTAAGGAATCTACCTACACGTTCACTGGTGATGATGTTGACGGTGATACCGTTGGTGTGATTCCTAAGAATATGATGCAGGTTAACTCTGACCCGAAATCATGGGAGCAAGGTCGGGATATTCTGGAGGAAGCACGTAAGGGAATCATTGCGAGCAACCCTTGGATAACCAATAAGCAACTGACCATGTATTCTCAAGGTGACTCCATTTACCTTATGGACACCACAGGTCAAGTCAGAGTCCGATACGACAAAGAGTTACTCTCGAAGGTCTGGAGTGAGAACCAGAAGAAACTCGAAGAGAAAGCTGGTAAAGGCTCTGGCTGATGTGAACAAGCGAGCACGCCTGTACGTTACGGTTACGAAGGCCCGTGAAGCTGCTGCTAGAACGGTCCGAGAGAAACGTAAACAGACTCCTAAGTTCATCTACGGACGTAAGGAGTAACTAAAGGCTACATAAGGAGGCCCTAAATGGATAAGTACGATAAGAACGTACCAAGTGATTATGATGGTCTGTTCCAAAAGGCTGCTGATGCCAACGGGGTCTCTTATGACCTTTTACGTAAAGTCGCTTGGACAGAATCACGATTTGTGCCTACAGCAAAATCTAAGACTGGACCATCAGCATGATGCAATTTACCAAGGCAACCGCTAAGGCCCTCGGTCTGCGAGTTGCCCGATGGTCCAGACGACGACCGACTGAACCCTGAGTTAGCTATTAATGCTGCCGCTAAGCAACTTGCAGGTCTGGTAGGGAAGTTTGATGGCGATGAACTCAAAGCTGCCCTTGCGTACAACCAAGGCGAGGGACGCTTGGGTAATCCACAGACTTCG
+
&)%%%%&'&%%%%%%')'()*8983331/,**)J.++/4<>FJJJGJJJIIIJJJJIEFJGHIJIFJGHJJGJJHFJGJJJIJGJJF@==>HEJJJJJJHBA@@BDC====:,***46B=@767755556++(+))DGJFJFIJHIJJFIGA?>?DBCCIGHCDFFJJJJJJJJJJEDD>DEHIHJJGJJHDGIJJJFJJFIHJFJFJIIIFJJIHIJJJJIJJJHJJJIJDEIGJIIJJJJHJJJJIGHJHJGJHIJJJJJGJJIJHEDDFDDEEGJJJJJJJJJJJGC<:76-'(///DJGCFCJD==<777832010GFJIJFDCCBJGJJIJFHHJIIJGJJHIDJJHFGJGGFIJJJJJEJIGJHF?6650008===B=A76:6777BA433--,//)))))(&(().)1,1/,-1111A@AAJJJJHJGDJDJJIJJJJHGDHHIJHJJJGJHJIJJIJC@:::<ACB@:97530(++/66....8+*,1(&&''''((27;=??<<=@FJJGJJFJHGECJFHJJHEJIDJGJFHJGGJJJJJHGJGDIHHIJHFFGJEFJHJIJHIHHFHFEDGJHFDDFHEJFJ4GEHIJFHJJFFEDJ2111HFIGHHGIJFI;989;CDA=>JFEFFGJJA@@AJJEFJJJJGHJGJ9999HJHFJGEGJJJJIJJEIJBABCB7?@BCABJJIJJJJJJJJJIJJ6555JFFJBBFCEE@=<<>=99836/0/)*//31::>ACB3333@78EE==>;<;<C434368>4444=444;BBCJJJJHJ@@?:;;<0((><=>?>BDEJJFGFJIJJEGFHHJJIJGGHGGJGJHEDGFJGGDJJGIHHIFDCFD1...2>B??::J9BGJIHGJFIDHDFFDGF333IDBIFGIFJHGJJJFJJA@?@BEDDJFFJEGEHFJFHJJJJJJJFIIFJIJJJGJJJJJJJJJJJJIJFFIFFJJFJCBCBFJJJ9899EADAA@JJJJJJJJJJJFJIEE779:4478=>EJJEGGHEJJJ4333???@JDJJAAFJJJJHJJJJIGGHJHJJJ@74333FE=@=CJFHGJJJJJHGJHGFGHJGHHHGGJJJGJJFJJHHHFGEJJJHJJJGJJGGHFFDFC@@@ADJJJHJJJIJGJHJJJJJJJJJJEJJFFEIHIJHIJJIEEA=EJHJGJIJFHGIJJIJJGFDDJDJJDFGFDEDGFJJDEHCB@@@BEJJEIHGJJJJJFJJJGJJHJHJ:88ACDBDEFGGEJJJJHHGIGJFGEIFGGDEHFHJ<<<<?>CAJHGEDCFIGIHFFJJJJIGJJJJJIJJJJFJGJGEGEJD+((EEJJEGJGJJGJJFDCBCEJFJHIIJIJJJJJJJGJIJIJIJJ7663555@A@B111167<55ADJGGEDCCHHGFFIHJJGHFFBBCFIIEDEFFFEBCDIEDBBABA;::;?@@>?ABA@AAB>F?>>=@>>?@E@GGC@@>?AA<;<=DBJGJJA==@FEFCFEEBCCEFIGIIHGDDDCDBBABBEHCBGEJE>>DDHFGHCBADCHABDBJJDBBAAECFGIFEEIEEJGFCEDA@?@CABD@A@DIIHDDBABDJEDEEJGHE5....'%%%'.77>FGEJIEEDE@AAADHJJJFH?*(('()-00&%(,.7788:87)(,,ACCA75554,(((**)&&%%%&%$$$%$%&&'%&&&'')'(-<<==>?@B@+(&('*$##%&.+*,@<HJAA@?BCDFCJFJJJGFEGGJIFGFJEEGFDECBCCGCEEGFDC;=?DGDDGFGGFFIJJGJIGFHFJJGJIJGGJJJJJDEFGHHGJGCBBE<2222CDDAAABBJDFHJJJGJDJJJJIGGBAB@CBCAJDH@A?777HD>?21122CEJFJJIJJJ@AABFJJFDEDFJJFEG77E>>EICAAAD=<;<DIEIFBCC??<=+,++/0*+())*147,)))*--/19>8878:6896<?EDFJEFEDFCDFIJEJJH::::F<<+++-714651:7.,,,+)*.5669CEFGBBBCDEDAABBD?>?>65556@BADFIFHJEFFDEFFFJDDEDEEEHJJIJFIHHBCCCGHGJHDFIFFJDGHJCFF@A@@IJJJGFEJEJFDJECGDDBCCDDFIEEFDEIJ@AAHE<=>GEDEC@53('%&'+&$
@Stanford_t7w_4_T7_No_SapI_4_Linear_10700_383
GAGAAGCGTCCGGTATTTAATTAAATATTCTCCCTGTGGTGGCTCGAAATTAATACGACTCACTATAGGGAGAACAATACGACTACGGGAGGGTTTTCTTATGATGACTATAAGACCTACTAAAAGTACAGACTTTGAGGTATTCACTCCGGCTCACCATGACATTCTTGAAGCTAAGGCTGCTGGTATTGAGCCGAGTTTCCCTGATGCTTCCAGTGTGTCACGTTGAGCCTCTATGGGTTCCCTCTAGCTATCGGTGGTAACTGCGGGGACCAGTGCTGGTTCGTTACGAGCGACCAAGTGTGGCGACTTAGTGGAAAGGCTAAGCGAAAGTTCCGTAAGTTAATCATGGAGTATCGCGATAAGATGCTTGAGAAGTATGATACTCTTTGGAATTACGTATGGGTAGGCAATACGTCCGCATTCGTTTCCTCAAGACTATCGGTGCGGTATTCCATGAAGAGTACACACGAGATGGTCAATTTCAGTTATTTACAATCACGAAAGGAGGATAACCATATGTGTTGGGCAGCCGCAATACCTATCGCTATATCTGGCGCTCAGGCTATCAGTGGTCAGAACGCTCAGGCCAAAATGATTGCCGCTCAGACCGCTGCTGGTCGTCGTCAAGCTATGGAAATAGCAGGCAGACAACATCCAGAATGCTGACCTATCGTTGCAAGCTCGAAGTAAACTTGAGGAAGCGTCCGCCGAGTTGACCTCACAGAACATGCAGAAGGTCCAAGCATTGGGTCTATCCGAGCGGCTATCGGAGAGAGTATGCTTGAAGGTTCCTCAATGGACCGCATTAAGCGAGTCACAGAAGGACAGTTCATTTTTGGGAAGCCAATATGACGTGGAGGCTCTCGCCGTGACTACCAAGCAATCTTCGCACAGCAACTTGGTGGTACTCAAAGTGCTGCAAGTCGGATTAAAGACAGAAATCTCTGGCGAACAGAAACAGAAGAGTAAGCTACAGATGGTTCTGGACCCACTGGCTATCATGGGGTCTTCCGCTGCGAGTGCTTACGCATCCGGTGCGTTCGACTCTAAGTCCACAACTAAGGCACCTATTGTTGCCGCTAAAGGAACCAAGACGGGGAGGTAATGAGCTATGAGTAAAATTGAATCTGCCCCTCAAGCGGCACCACCGGGACTCTCTCGGTTACGTGGTGGTGCTGGAGGTATGGGCTATCGTGCAGCAACCACTCAGGCCGAACAGCCAAGGTCAAGCCTATTGGACACCATTGGTCGGTTCGCTAAGGCTGGTGCCGATATGTATACCGCTAAGGAACAACGAGCACGAGACCTAGCTGATGAACGCTCTAACGAGATTATCCGTAAGCTGACCCCTGAGCAACGTCGAGAAGCTCTCAACAACGGGACCCTTCTGTATCAGGATGACCCATACGCTATGGAAGCACTCCGAGTCAAGACTGGTCGTAACGCTGCGTATCTTGTGGACGATGACGTTATGCAGAAGATAAAAGAGGGTGTCTTCCGTACTCGCGAAGAGATGGAAGAGTATCGCCATAGTCGCCTTCAAGAGGGCGCTAAGGTATACGCTGAGCAGTTCGGCATCGACCCTGAGGACGTTGATTATCAGGCGTGGTTTCAACGGGGACATTACCGAGCGTAACATCTCGCTGTATGGTGCGCATGATAACTTCTTGAGCCAGCAAGCTCAGAAGGGCGCTATCATGAACAGCCGAGTGGAACTCAACGGTGTCCTTCAAGACCCTGATATGCTGCGTCGTCCAGACTCTGCTGACTTCTTTGAGAAGTATATCGACAACGGTCTGGTTACTGGCGCAATCCCATCTGATGCTCAAGCCACACAGCTTATAAGCCAAGCGTTCAGTGACGCTTCTAGCCGTGCTGGTGGTGCTGACTTCCTGATGCATGTGGGTGGAACAGAAGGTAACACTTAACGGAGCCACTACGACTTACCGAGAAAGTCATTGGTGAGGAACAGTGGAACGCTCTCATGGTCACAGCACAACGTTCTCAGTTTGAGACTGACGCGAAGCTGAACGAGCAGTATCGCTTGAAGATTAACTCTGCGCTGAACCAAGAGGACCCAAGGACAGCTTGGGAGATGCTTCAAGGTATCAAGGCTGAACTAGATAAGGTCCAACCTGATGAGCAGATGACACCACCGAGAACGTGAGTGGCTAATCTCCGCAAGGAACAAGTTCAGAATCAGATGAACGCATGGACGAAAGCTCAGGCCAAGGCTCTGGACAATTCCATGAAGTCAATGAACAAACTTGACGTAATCGACAAGCAATTCCAGAAGCGAATCAACGGTGAGTGGGTCTCAACGGATTTTAAGGATATGCCAGTCAACGAGAACACTGGTGAGTTCAAGCATAGCGATATGGTTAACTACGCCAATAAGAAGCTCGCTGAGATTGACAGTATGGACATTCCAGACGGTGCCAAGGATGCTATGAAGTTGAAGTACCTTCAAGCGGACTCTAAGGACGGAGCATTCCGTACAGCCATCGGAACCATGGTCACTGACGCTGGTCAAGAGTGGTCTGCCGCTGTGATTAACGGTAAGTTACCAGAACGAACCCCAGCTATGGATGCTCTGCGCAGAATCCGCAATGCTGACCCTCAGTTGATTGCTGCGCTATACCCAGAGACCAAGCTGAGCTATTCCTGACGATGGACATGATGGACAAGCAGGGTATTGACCCTCAGGTTATTCTTGATGCCGACCGACTGACTGTTAAGCGGTCCAAAGAGCAACGCTTTGAGGATGATAAAGCATTCGAGTCTGCACTGAATGCATCTAAGGCTCCTGAGATTGCCCGTATGCCAGCGTCACTGCGCGAATCTGCACGTAAGATTTATGACTCCGTTAAGTATCACTCGGGAACGAAAGCATGGCTATGGAGCAGATGACCAAGACCCTTTAAGGAATCTACCTACACGTTCACTGGTGATGATGTTGACGGTGATACCGTTGGTGTGATTCCTAAGAATATGATGCAGGTTAACTCTGACCCGAAATCATCGGAGCAAGGTCGGGATATTCTGGAGGAAGCACGTAAGGGAATCATTGCGAGCAACCCTTGGATAACCAATAAGCAACTGACCATGTATTCTCAAGTAGATCCATTTACCTTATGGACACCACAGGTCAAGTCAGAGTCCGATACGACAAAGAGTTACTCTCGAAGGTCTGGAGTGAGAACCAGAAGAAACTCGAAGAGAAAGCTCGTGAGAAGGCTCTGGCTGATGTGAACAAGCGAGCACCTATAGTTGCCGCTACGAAGGCCCGTGAAGCTGCTGAACAGGTCCGAGAGAAACGTAAACAGACTCCTAAGTTCATCTACGGACGTAAGGAGTAACTGAAAGGCTACATAAGGAGGCCCTAAATGGATAAGTACGATAAGAACGTACCAAGTGATTATGATGGTCTGTTCCAAAAGGCTGCTGATGCCAACGGGGTCTCTTATGACCTTTTACGTAAAGTCGCTTGGACAGAATCACGATTTGTGCCTACAGCAAAATCTAAGACTGGACCATTAGGCATGATGCAATTTACCAAGGCAACCGCTAAGGCCCTCGGTCTGCGAGTTACCGATGGTCCAGACGACGACCGACTGAACCCTGAGTTAGCTATTAATGCTGCCGCTAAGCAACTTGCAGGTCTGGTAGGGAAGTTTGATGGCGATGAACTCAAAGCTGCCCTTGCGTACAACCAAGGCGAGGGACGCTTGGGTAATCCACAACTT
+
--31,(&%%(*..;DCIHEGJGGGJHJJIHHFFFHEHFHG>>===8656=C@CGJJHJJFJIJJJJGDEFHJHGEJGHJJHJJJII@ABGJFJJJGJIFC<AFIF11//04JFGDJGJJJEFGGIGJHGIII<9:><<=JGGDEEIJFGJJGJG;:989:>AADJJHJJ>JJJGJHJEFFHJJJEFFFFD>=>@HDFEDIHCC?889AB=@?87(()=@JA??B===<<<A?=-*+.;<=CH?@3:33BBJHJJA>?>BD?98883223AJHJJEIDJJJECBB===>;>7789=>>?>;99;A=:;<:9:;16669JFJJHJE;:::555:@<<;=?AEGHGJGJEJHIJIFHJJJIJEJEHJIIHJIGECABDJHJJIJJJJHJJEFFJJJEJJJJJJJJGDDDEECBCAAA<:5522)-..@==>?DJJHDGGJFJJGD>888CDJJJHGJDIDFJJJJJHHGECCJJIFJFJHJGJDDFHJ<;;;EEHFEDD+)))==::?@<;8714///=>BDGJGHJD?9;;?;;;;:<<BBJDJIFJIIJHJGJFJJHGJJJEEACDCCEC+**+8DDEJEJJJGGJJHJJJJJFJJJJJJJGH@2..))))3212>?>JEHFE??;8800003822667998+('&*,-2345(((;>=<;>@?@EJIGGJGA7:10/0..-+,,,-0;<DD;::<B=)''-.7?<==GFCCB=EEEJGJHJJCCJE:798<B7656EFFHJH@2000JIBCBDJGIEGJEAAAAAAACHJFDCBD?JJ8+**+.6323AJJIEGFBCEJEJJEJHJEJDGCBFGBGFDHJFHIGHGIHGJFDFD;3;731&&&DHADA<<=97+%$$$$&'*&&&&&&&9@>???ACA3.**76,,,.;7/6@BBJFJ=<===;;@@JCC><<=GGGHA@?0*'&&&'--+/2+*)**,100/1/22/..../=<?ECGJGJJFJIJHJFEJGJGJFJ;;JHJJJIFJJJJHJIEEJDEDIJHJGEJJJJIJJJJIJJJJJFJIJJJJIEDFFHJJHHJJJJHEJJHJIGJFEEJGJJIGIHJJGJJJ441011@BEEDCDFFIEBAACB?>@>>;;:89:JHCEIEFH8889JHJEDFJFEFJJHFIEEBA@7<844-.110,)*+.)&(*(*10//--/053=CIGFGEJHHJJJJJGJIJIJJJJEIIJFIJEEFDJJIJFJJJJJGJJJJJJHJJDJJGJIJJJJHFEIJJJEIHCDJGHIFGJJJJGGDIEHJJJJIHIJJGJJGJJEDDDJJCA>=:9:;CDFEFDIHJJHJBB?@CCBA1--@?<9:::CFFEJJ>>>>CBAJHJIHIEGFJIEFCIHJJFCCEGJH::JJHHHHJJ?@?DJIJGFC:BDDFHHEFGGJFCDJGJJHJHJIJGHJJJHHFGIFGEEEFEDDADHJFDJHIJEDJJCCCDFA@?AFGDEEJ7778IFFHHJHGFHDGHFIDFEFDEHJHJJJAAACIGA534760/.+$$$$%'&(6:54448;9:<<@GJJIGJGIDBCEHA==<8989=>>FCEJD3/+,7<CFJJHECDDEJGFECD>22116995533;=@DEBADDEEGJJHJGEGHJHA>>(''..=JJIHEGHJGJB@<;;3232&***99:FGHHJJJHGIJJJJJJEJJGJGDCAACDJ733256@B7777IEJJCAACD@?FHJGFJJIEEDDJJFJJJJJGEGJJIJJJJJJFGIJGHEAB:766;67879767IHIHJIHEIJJJFDBHCJ:99:;879=JGJDFCE>;84::>DDGA?EFFFJFJBDEEFEEHCIJDDD??@@IIJJJHGJJJGIGJGJJJHIJJJJJJJJCABGB>,++59:??<==<=>>BEBA@<;:9::::;CBDFJIGJJIJJHGIJHF3222662''%%&%%*+-1-+)'%&&25HEAA@===>AGGFDAABADJFAC;;;<@./-*)()'&(,**+*+))*))*+101234=FFIGHFDC<:JJJJGHGFEJEHEDCBEGEJEACCDJ/-*-)*-.;99789?A@98;>6667BJDDEA4444@BDBBCAFJJFHGIFCCCEJJJFB=998331160866BA----<778D><<<>>>>J@CGHHFDDCEJJIIJIHCAAAGDCDFDFFEGCGJJHIABBCIHGHFDEJJH::1&&))**34''''/0565444:881859<>?JIJJHGGEFDBHDEHJJJAACFDEAABCIJDC@?>>=53///07889A?<<<AEE....::;<FEIHJB@FJEGIEJIIFFCEHGJJHGFD<;<<FB>,,,,:E2>>>ECIHGDFGEJIHJJJJIJIJJJG3****/156AE@;CCJGHJIJJJJJFHGJJJJIJFGJHIJI<<<<JAA<;777<9:CJJJJJHJJGGJIGHHJE.,,.,''667<3224DFDIJJJGJ@@@AC@?@@<<<7788@;73335877;EJGJJIJFIHGGFGFJHJJJJGIJHJIIHJFFFG;76//-JGAADCE@???JEIFEFFFJBA?>@@GCDHIGJJJGGGJJHJJJJGJJGJJIJJJGJJJJIIJJJGJJJJJEEJCCE8777J781//440.1115778?@CJFGJJJGGHGGGIGI@66?;9:9:CFGGIIJHGJHJ1///;:88877723469;9211120-.*))1235<;;HIEGIJJIHJIJJIJJHJHFGJJHGHJJDDCE@?@CHJFEDDFEFH<55EJJDJIJJJJFJJJJGJJJGJJJIJJFHGJHIHFGIGHGJDDDC@@;;::>>?JGJIJJJJJICEECDBAC::::BDHHHJIJHFJHJEDHEHJIEGGJGGDCJGECHHHJJHGFFECGCIFEGJJJIIJJICJHDJHJJHGJJJDDCCBCA@865764//41.,3,,,)))*0009211567<;9:899>FDBA@CIEDCB@:98942+))))11(2FJJHFGJHIJJFJHFGFJJJGJJJJJFIICCGJF?@CJHFIJJDEFDIEEGIFJFGFJFECHJJHJIIHJIJJIJDJJIJJJJE<012=0*<<A?A;;))))6,,33393224=><<=9898:;9343.--11447>@HHGJGGJJJ??>?BBCBDDD88FJJHJICJEJJJJJJJJGJJJJEGJJJJEB1,('&%%$%$%/7=>?BBCFCDGDJHJGGFJIJJJCA956FHJJHGHJFHJJJFEFFIJJHJIIC@A@CCFJIGJJHJJIFJJHFHJGGEJHJJFDFJIHDCEFHJJIJJJJJJJFHHEGFJJFCB@AGJJ>>==<4)(11879A@DDGJEDHF<<<?AJ=:::>JCCCEJJJJDA;897.-,,.....*&&&'-++,/J?BIDDD@AADJFIJJEHIJHJJJJJJJFIJJJHIJFHEGIGJJGHA>3//0;>?HFFIGJJJJHJJGIHJGHJJFJIJHGJJFHGGEJJFJJFFHFJJGIJJHJIJJFJJJ><<<CABE;B9?DGJJJIIJJJJJJJGJIJJJEJJEEGDDCHFHHJJIJJFDAD>=>>A>2112@BJJHJGJFFIJHGEJJJHIGHJGJJJJIDDDCBB=<>?>=-,,,32,*''129DGJHGFJJDGFJJGABCFD;;;<DFGDGFGHJIJI889HHIJGEGDJHGHCCDDGCDJJDADA=>JJJI8677:;888;<9767534899>??BDJIJJJEDFGHIIJJGJJJJFJJJGJHJGJCDEGEEJIHJJIEEJJGGGJJHHGFHHJFJJGFHFJJDIECDDFEDGBDHFDFHDF78620/2((<B=<;<ABA))))*
@Stanford_t7w_4_T7_No_SapI_4_Linear_10700_384
AAGGACTCCGATAACGCCTCTACAAGATTATCAAACTCCGTGGCAAGCCGTGGGCGCTCGTGGTCTGAACAATCTAGCCTCTAAGCTCATGCTGGCTCTATTCCCTATGCAGACTTGGATGCGACTTACTATATCTGAATATGAAGCAAAGCAGTTACTGAGCGACCCCGATGGACTCGCTAAGGTCGATGAGGGCCTCTCGATGGTAGAGCGTATCATCATGAACTACATTGAGTCTAACAGTTACCGCGTGACTCTCTTTGAGGCTCTCAAACAGTTAGTCGTAGCTGGTAACGTCCTGCTGTATTACCGGAACCGGAAGGGTCAAACTATAATCCCATGAAGCTGTACCGATTGTCTTCTTATGTCGGTCCAACGAGACGCATTCGGCAACGTTCTGCAAATGGTGACTCGTGACCAGATAGCTTTTGGTGCTCTCCCTGAGGACATCCGTAAGGCTGTAGAAGGTCAAGGTGGTGAGAAGAAAGCTGATGAGACAATCGACGTGTACACTCACATCTATCTGGATGAGGACTCAGGTGAATACCTCCGATACGAAGAGGTCGAGGGTATGGAAGTCCAAGGCTCCGATGGGACTTATCCTAAAGAGGCTTGCCCATACATCCCGATTCGGATGGTCAGACTAGATGGTGAATCCTTAGGTCAGTTCGTACATTGAGGAATACTTAGGTGACCAGGTGCCTTTGAAAATCTCCAAGAGGCTATCGTCAAGATGTCCATGATTAGCTCTAAGGTTATCGGCTTAGTGAATCCTGCTGGTATCACCCAGCCACGCCGACTGACCAAAGCTCAGACTGGTGACTTCGTTACTGGTCGTCAGAAGACATCTCGTTCCTCCAACTGGAGAAGCAAGCAGACTTTACTGTAGCTAAAGCCGTAAGTGACGCTATCGAGGCTCGCCTTTCGTTTGCCTTTATGTTGAACTCTGCGGTTCAGCGTACAGGTGAACGTGTGACCGCCGAAGAGATTCGGTATGTATTCAGCTTCTGAACTTGAAGATACTTTAGGTGGTGTCTACTCTATCCTTTCTCAAGAATTACAATTGCCTCTGGTACGAGTGCTCTTGAAGCAACTACAAGCCACGCAACAGATTCCTGAGTTACCTAAGGAAGCCGTAGAGCCAACCATTAGTACAGGTCTGGAAGCAATTGGTCGAGGACAAGACCTTGATAAGCTGGAGCGGTGTGTCACTGCGTGGGCTGCACTGGCACCTATGCGGGACGACCCTGATATTAACCTTGCGATGATTAAGTTACGTATTGCCAACGCTATCGGTATTGACACTTCTGGTATTACATCACCGAAGAACAGAAGCAACAGAAGATGGCCCAACAGTCTATGCAAATGGGTATGGATAATGGTGCTGCTGCGCTGGCTCAAGGTATGGCTGCACAAGCTACAGCTTCACCTGAGGCTATGGCTGCTGCCGCTGATTCCGTAGGTTTACAGCCGGGAATTTAATACGACTCACTATAGGGAGACCTCATCTTTGAAATGAGCGATGACAAGAGGTTTGAGTCCTCGGTCTTCCTGTAGTTCAACTTTAAGGAGACAATAATAATGGCTGAATCTAATGCAGACGTATATGCATCTTTTGGCGTGAACTCCGCTGTGATGTCTGGTGGTTCCGTTGAGGAACATGAGCAGAACATGCTGGCTCTTGATGTTGCTGCCCGTGATGGCGATGATGCAATCGAGTTAGCGTCAGACGAAGTGGAAACAGAACGTGACCTGTATGACAACTCTGACCCGTTCGGTCAAGAGGATGACGAAGGCCGCATTCAGGTTCGTATCGGTGATGGCTCTGAGCCGACCGATGTGGACACTGGAGAAGAAGGCGTTGAGGGCACCGAAGGTTCCGAAGAGTTTACCCCACTGGGCGAGACTCCAGAAGAACTGGTAGCTGCCTCTGAGCAACTTGGTGAGCACGAAGAGGGCTTCCAAGAGATGATTAACATTGCTGCTGAGCGTGGCATGAGTGTCGAGACCATTGAGGCTATCCAGCGTGAGTACGAGGAGAACGAAGAGTTGTCCGCCGAGTCCTACGCTAAGCTGGCTGAAATTGGCTACACGAAGGCTTTCATTGACTCGTATATCCGTGGTCAAGAAGCTCTGGTGGAGCAGTACGTAAACAGTGTCATTGAGTACGCTGGTGGTCGTGAACGTTTTAATGCACCCCACTGTATAACCACCTTGAGACGCACAACCCTGAGGCTGCACAGTCGCTGGATAATGCGTTGACCAGTCGTGACTTAGCGACCGTTAAGGCTATCATCAACTTGGCTGGTGAGTCTCGCGCTAAGGCGTTCGGTCGTAAGCCAACTCGTAGTGTGACTAATCGTGCTATTCCGGCTAAACCTCAGGCTACCAAGCGTGAAGGCTTTGCGGACCGTAGCGAGATGATTAAAGCTATGAGTGACCCTCGGTATCGCACAGATGCCAACTATCGTCGTCAAGTCGAACAGAAAGTAATCGATTCGAACTTCTGATAGACTTCGAAATTAATACGACTCACTATAGGGAGACCACAACGGTTTCCCTCTCGAATGATTTTCTTTAACTTTAAGAAGGAGATATACATATGGCTAGCATGACTGGTGGACAGCAAATGGGTACTAACCAAGGTAAAGGTGTAGTTGCTGCTGGAGATAAACTGGCGTTGTTCTTGAAGGTATTTGGCGGTGAAGTCCTGACTGCGTTCGCTCGTACCTCCGTGACCACTTCTCGCCACATGGTACGTACCCAGATCTCCAGCGGTAAATCCGCTCGGTTCTGTGTTCTGGTCGCACTTCGGCAGCGTATCACTGGGCGAGAACCTCGACGATAAACGTAAGGACATCAAACACACCGAGAAGGTAATCACCATTGACGGTCTCCTGACGGCTGACGTTCTGATTTATGATATTGAGGACGCGATGAACCACTACGACGTTCGCTCTGAGTATACCTCTCAGTTGGGTGAATCTCTGGCGATGGCTGCGGATGGTGCGGTTCTGGCTGAGATTTGCCGGTCTGTGTAACGTGGAAAGCAAATATAATGAGAACATCGAGGGCTTAGGTACTGCTACCGTAATTGAGACCACTCAGAACAAGGCCGCACTTACCGACCAAGTTGCGCTGGGTAAGGAGATTATTGCGGCTCTGACTAAGGCTCGTGCGGCTCTAACAAGAACTATGTTCCGGCTGCTGACCGTGTGTTCTACTGTGACCCAGATAGCTACTCTGCGATTCTGGCAGCACTGATGCCGAACGCAGCAAACTACGCTGCTCTGATTGACCCTGAGAAGGGTTCTATCCGCAACGTTATGGGCTTTGAGGTTGTAGAAGTTCCGCACCTCACCGCTGGTGGTGCTGGTACCGCTCGTGAGGGCACTACTGGTCAGAAGCACGTCTTCCCTGCCAATAAAGGTGAGGGTAATGTCAAGGTTGCTAAGGACAACGTTATCGGCCTGTTCATGCACCGCTCTGCGGTAGGTACTGTTAAGCTGCGTGACTTGGCTCTGGAGCGCGCTCGCCGTGCTAACTTCCAAGCGGACCAGATTATCGCTAAGTACGCAATGGGCCACGGTGGTCTTCGCCCAGAAGCTGCTGGTGCAGTGGTTTTCAAAGTGGAGTAATGCTGGGGGTGGCCTCAACGGTCGCTGCTAGTCCCGAAGAGGCGAGTGTTACTTCAACAGAAGAAACCTTAACGCCAGCACAGGAGGCCGCACGCACCCGCGCTGCTAACAAAGACCCGAAAGGAAGCTGAGTTGGCTGCTGCCACCGCTGAGCAATAACTAGCATAACCCCTTGGGGCCTCTGAACGGGTCTTGAGGGGTTTTTTGCTGAAAGGAGGACTATATGCGCTCATACGATATGAACGTTGAGACTGCCGCTGAGTTATCAGCTGTGAACGACATTCTGGCGTCTATCGGTGAACCTCCGGTATCAACGCTGGAAGGTGACGCTAACGCAGATGCAGCGAACGCTCGGCGTATTCTCAACAAGATTAACCGACAGATTCAATCTCGTGGATGGACGTTCAACATTGAGGAAGGCATAACGCTACTACCTGATGTTTACTCCAACCTGATTGTATACAGTGACGACTATTTATCCCTAATGTCTACTTCCGGTCAAATCCATCTACGTTAACCGAGGTGGCTATGTGTATGACCGAACGAGTCTGTCAATCAGACCGCTTTGACTCTGGTATTACTGTGAACATTATTCGTCTCCGCGACTACGATGAGATGCCTGAGTGCTTCCGTTACTGGATTGTCACCAAGGCTTCCCGTCAGTTCAACAACCGATTCTTTGGGGCGCCGGAAGTAGAGGGTGTACTCCAAGAAGAGGAAGATGAGGCTAGACGTCTCTGCATGGAGTATGAGATGGACTACGGTGGGTACAATATGCTGGATGGAGATGCGTTCACTTCTGGTCTACTGACTCGCTAACATTAATAAATAAGGAGGCTCTAATGGCACTCATTAGCCAATCAATCAAGAACTTGAAGGGTGGTATCAGCCAACAGCCTGACATCCTTCGTTATCCAGACCAAGGGTCACGCCAAGTTAACGGTTGGTCTTCGGAGACCGAGGGCCTCCAAAAGCGTCCACCTCTTGTTTTCTTAAATACACTTGGAGACAACGGTGCGTTAGGTCAAGCTCCGTACATCCACCTGATTAACCGAGATGAGCACGAACAGTATTACGCTGTGTTCACTGGTAGCGGAATCCGAGTGTTCGACCTTTCTGGTAACGAGAAGACAAGTTAGGTATCCTAACGGTTCCAACTACATCAAGACCGCTAATCCACGTAACGACCTGCGAATGGTTACTGTAGCAGACTATACGTTCATCGTTAACCGTAACGTTGTTGCACAGAAGAACACAAAGTCTGTCAACTTACCGAATTACAACCCTAATCAAGACGGATTGATTAACGTTCGTGGTGGTCAGTATGGTAGGGAACTAATTGTACACATTAACGGTAAAGACGTTGCGAAGTATAAGATACCAGATGGTAGTCAACCTGAACACGTAAACAATACGGATGCCCAATGGTTAGCTGAAGAGTTAGCCAAGCAGATGCGCACTAACTTGTCTGATTGGACTGTAAATGTAGGGCAAGGGTTCATCCATGTGACCGCACCTCATGGTCAACAGATTGACTCCTTCACGACTAAAAGATGGCTACGCAGACCAGTTGATTAACCCTGTGACCCACTACGCTCAGTCGTTCTCTAAGCTGCCACCTAATGCTCCTAACGGCTACATGGTGAAAATCGTAGGGGACGCCTCTAAGTCTGCCGACCAGTATTACGTTCGGTATGACGCTAGAGCGGAAAGTTTGGACTGAGACTTTAGGTTGGAACACTGAGGACCAAGTTCTATGGGAAACCATGCCACACGCTCTTGTGCGAGCCGCTGACGGTAATTTCGACTTCAAGTGGCTTGAGTGGTCTCCTAAGTCTTGTGGTGACGTTGACACCAACCCTTGGCCTTCTTTTGTTGGTTCAAGTATTAACGATGTGTTCTTCTTCCGTAACCGCTTAGGATTCCTTAGTGGGGAGAACATCATATTGAGTCGTACAGCCAAATACTTCAACTTCTACCCTGCGTCCATTGCGAACCTTAGTGATGACGACCCTATAGACGTAGCTGTGAGTACCGACCGAATAGCAACCTTTAAGTACGCCGCTCCGTTCTCAGAAGAGTTACTCATCTGGTCCGATGAAGCACAATTCGTCCTGACTGCCTCGGGTACTCTCACATCTAAGTCGGTTGAGTTGAACCTAACGACCCAGTTTGACGTACAGGACCGAGCGAGACCTTTTGGGATTGGGCGTAATGTCTACTTTGCTAGTCCGAGGTCCAGCTTCACGTCCATCCACAGGTACTACGCTGTGCAGGATGTCAGTTCCGTTAAGAATGCTGAGGACATTACATCACACGTTCCTAACTACATCCCTAATGGTGTGTTCAGTATTTGCGGAAGTGGTACAGAAAACTTCTGTTCGGTACTATCTCACGGGGACCCTAGTAAAATCTTCATGTACAAATTCCTGTACCTGAACGAAGAGTTAAGGCAAGGAAGACGTCGTGGTCTCATTGGGACTTTGGGGAAAACGTACAGGTTCTAGCTTGTCAGAGTATCAGCTCAGATATGTATGTGATTCTTCGCAATGAGTTCAATACGTTCCTAGCTAGAATCTCTTTCACTAAGAACGCCATTGACTTACAGGGAGAACCCTATCGTGCCTTTATGGACATGAAGATTCGATACACGATTCCTAGTGGAACATACAACGATGACACATTCACTACCTCTATTCATATTCCAACAATTTATGGTGCAAACTTCGGGAGGGGCAAAATCACTGTCTTGGAGCCTGATGGTAAGATAACCGTGTTTGAGCAACCTACGGCTGGGTGGAATAGCGACCCTTGGCTGAGACTCAGGGCGGGTGACTTGGAGGGACGCATGGTGTACATTGGGTTCAACATTAACTTCGTATATGAGTTCTCTAAGTTCCTCATCAAGCAGACTGCCGACGACGGGTCTACCTCCACGGAGAACATTGGGCGCTTACAGTTACGCCGAGCGTGGGTTAACTACGAGAACTCTGGTACGTTTGACATTTATGTTGAGAACCAATCGTCTAACTGGAAGTACACAATGGCTGGAGCCGACTCTAGGCTCTAACACTCTGAGGGCTGGGAGACTGGACTTGGAGCCGGAGGAATATCGATTCCCTGTGGTTGGTAACGCCAAGTTCAACACTGTATACATCTTGTCAGATGAGACTACCCCTCTGAACATCATTGGGTGTGGCTGGGAAGGTAACTACTTACGGAGAAGTTCCGGTATTTAATTAAATATTCTCCCTGTGGTGGCTCGAAATTAATACGACTCACTATAGGGAGAACAATACGACTACGGGAGGGTTTTCTTATGATGACTATAAGACCTACTAAAAGTACAGACTTTGAGGTATTCACTCCGGCTCACCATGACATTCTTGAAGCTAAGGCTGCTGGTATTGAGCCGAGTTTCCCTGATGCTTCCGAGTGTGTCACGTTGAGCCTCTATGGGTTCCCTCTAGCTATCGGTGGTAACTGCGGGGACCAGTGCTGGTTCGTTACGAGCGACCAAGTGTGGCGACTTAGTGGAAAGGCTAAGCGAAAGTTCCGTAAGTTAATCATGGAGTATCGCGATAAGATGCTTGAGAAGTATGATACTCTTTGGAATTACGTATGGGTAGGCAATACGTCCCACATTCGTTTCCTCAAGACTATCGGTGCGGTATTCCATGAAGAGTACACACGAGATGGTCAATTTCAGTTATTTACAATCACGAAAGGAGGATAACCATATGTGTTGGGCAGCCGCAATACCTATCGCTATATCTGGCGCTCAGGCTATCAGTGGTCAGAACGCTCGGCCAAAATGATTGCCGCTCAGACCGCTGCTGGTCGTCGTCAAGCTATGGAAATCATGAGGCAGACGAACATCCAGAATGCTGACCTATCGTTGCAAGCTCGAAGTAAACTTGAGGAAGCGTCCGCCGAGTTGACCTCACAGAACATGCAGAAGGTCCAAGCTATTGGGTCTATCCGAGCGGCTATCGGAGAGAGTATGCTTGAAGGTTCCTCAATGGACCGCATTAAGCGAGTCACAGAAGGACAGTTCATTCGGGAAGCCAATATGGTAACTGAGAACTATCGCCGTGACTACCAAGCAATCTTCGCACAGCAACTTGGTGGTACTCAAAGTGCTGCAAGTCAGATTGACGAAATCTATAGAGCGAACAGAAACAGAAGAGTAAGCTACAGATGGTTCTGGACCCACTGGCTATCATGGGGTCTTCCGCTGCGAGTGCTTACGCATCCGGTGCGTTCGACTCTAAGTTCCACAACTAAGGCACCTATTGTTGCCGCTAAAGGAACCAAGACGGGGAGGTAATGAGCTATGAGTAAAATTGAATCTGCCCTTCAAGCGGCACAACCGGGACTCTCTCGGTTACGTGGTGGTGCTGGAGGTATGGGCTATCGTGCAGCAACCACTCAGGCCGAACAGCCAAGGTCAAGCCTATTGGACACCATTGGTCGGTTCGCTAAGGCTGGTGCCGATATGTATACCGCTAAGGAACAACGAGCACGAGACCTAGCTGATGAACGCTCTAACGAGATTATCCGTAAGCTGACCCCTGAGCAACGTCGAGAAGCTCTCAACAACGGGACCCTTCTGTATCAGGATGACCCATACGCTATGGAAGCACTCCGAGTCAAGACTGGTCGTAACGCTGCGTATCTTGTGGACGATGACGCTATGCAGAAGATAAAAGAGGGTGTCTTCCGTACTCGCGAAGAGATGGAAGAGTATCGCCATAGTCGCCTTCAAGAGGGCGCTAAGGTATACGCTGAGCAGTTCGGCATCGACCCTGAGGACGTTGATTATCAGCGTGGTTTCAACGGGGACATTACCGAGCGTAACATCTCGCTGTATGGTGCGCATGATAACTTCTTGAGCCAGCAAGCTCAGAAGGGCGCTATCATGAACAGCCGAGTGGAACTCAACGGTGTCCTTCAAGACCCTGATATGCTGCGTCGTCCAGACTCTGCTGACTTCTTGAGAAGTATATCGACAACGGTCTGGTTACTGGCGCAATCCCATCTGATGCTCAAGCCACACAGCTTATAAGCCAAGCGTTCAGTGACGCTTCTAGCCGTGCTGGTGGTGCTGACTTCCTGATGCGAGTCGGTGACAAGAAG
+
FBDA:88*)))*/26---.88;><.)+::9:IFJJFJEHBGFGJH::999AADJJ@@?=??788:EJFFJDBBCGGJEBA;:66FIIFIHJECCDEHIJHBGGDGIHJHFJCD@?@8@@JJJIEGFFIEIGGJJJGHGIEIJHEIEEIIJJJJGEHFFJ<<<=HGG?GIBCDHJJJJHEJIHGFHIJFIJDGJJJJJJFJ@IIGJHJJJFIIDCCCJIIGJJJJJHJD?.--,,--,133?DECCJIJ@BAAJFHJHJJJJFBCGJJJJJJJIGGJFJIEFJJHJJHJGHHJEDC:::;B4.*+)'&(()--8ADDDABCD:@:6=:785G@AJHJJJJJJJGJHJFJHJGJJFFHIJJHJJJJADC;'&&&8CCBBDEEDJDGFFEHHJJJIJHFIGIJJJJJJJJJ111122@=>=<43130.-.4:98;EEJJDD=?FHGFJIHJIJJJJJGJEJJJJGEGGHJJIJJJJJFJIJGECI@;BF;99=50122226-,,/?ABCJJGJFFEJFEJHIJJJJJJJGHJJIJIJFJD><;;GDCGHHA>+++*+:DACDCGJFJJIJGJ=<==ECBB><;:88989:998;JHHJIEGHGJIGE<<@EICC@A:&&&+.?@?HHEJ=<::EJDDCDGFJ=>=<<81178;<;1110)*))(+*+&%%%&'(((056658=CFFEJFDC??>@:96)()*&&%%%((&)6533((&%&'(;<=AJGFIJJJFGHHJIJFJJJIJIE0////:9@DDEHJJJEJGEIFEEAAAAGEJJHJJJJHIJGJJJHGFJIJAB>444432220//(%%&&*()));IJEIGJGJJHEJG'''&'%&'(&&,.,,-4444;>8::?@=99:=?HJJHHJIJGJIGJJJJIJJJJG=<<<BFJIJJJJJIFJHJJHHIIJJFIJJHHJHFJHGJGEEJHFDDJJHFJJJJJJJJJJIJJJJJJJIIJJJJJJIJFGJJHFHDJEJJJ5556BDJEFC==>==955-+*(&$$$$%&39>@HDG>::BHJJJFCGF999JGJJIJGGGFJGGJJJJHJJFFFGIJJJJIJJHHJJHJJJIJJJJJJGFFEJJJJJJCHJJHHHJHJGJGJGJHGJJFDDHJJJA?CAHJGIJHJHHHJGIHJJJHJGJGIIHJJJJJJJJIJIJJJIJJJJJJGEJJBCCCHFJJHJJJJHBGFJJFEH@IJIFJGJJHJJIJGJJJJHHEBCBHED('''<;830/04:CEDCCEDDGE@-FCEGGJGJJJJJJJJJJGJGIFFHHJJJIFJJJGHJJHJIJJJGGJJIHJJHHEHJJIAAD@?@@CJJHJDJ@%%&&%&154::@JGF>@?A@<99::ABA?BDCEGJJJJGJJHJJJGIJHIIIJJIJIJIHJJJJJIJGIHJJIHJJJJJGFCC6455IJJJJJJJJJJJJJJIJJHJJFHJFJJIJJJGJJJJJJGJJGJJJJJFFGJHJFEJBJEDDFIG?5,++/*67A>=>:5?FDEBA@?==CEDFCECDJJGEFIA/,,,?>8?FFHACCB=<<9;;;=>@CCGJIJ@???JHHHJJJJJJJJFJFGJJJJIJJJJJ@DFFIGD===?JGHJHJJJEDCDCEGJGFHJJJJJJJHGJJJJJJ;:::HEFIFIGDEFFJHFJHJJJJGJJJHDJDFJJJJHADDEEJJHIJBA76665311113016222221115D8879;A?AFEBFGJHIJJIJHEGFGJGGE7778AJABE>??@EAA112CHJHJIJGJHJFJJGJJIJJIJIJHHEJEHH>;::?EJIJJJGGFJJHJHJIJJGEC@EDJJJJIH???>@==<C=66DJDEFGJJJJHDDB@@CFJJHJJDECCDJJEDD978(((>DCJJJJJJJJHJJJJJJHJJEHJHJJJCC?HEHEJHJECFGJJJJJJIFJDBDBJD@@BDIJFJJIJJJJJJJFJIJJHJJJJJJJJJEJGIJJJJHFBBDFGJHJGGJF?222<@JGGJDHEGFGHJJGJHJJEIJIFEIHJJJ====BHIJJIIJJHJJJJGIJIGJJJJJGJHIJJJJJEFGJJJIHGHJIIJHFJJJJJJDJJJJEJJJJHJJJHGJJJJJJIEGDJHJIJJJJHJJ>>>FIIIGJJDJHJ@??8654425574EBCD?><=BB?@FA>>CJIJJJJJJECEJCIJJHJJHJJJJGIJFGJJJJJGJJHJIIJHJJGJG>>=?I8878>==72323>@EHDDEEJJHJJIEJEJGCDDGJGJGGIJJGJJGJHJJIIJJDHGEEJFJGJIJHJFAJHHJJJGHGHJJJJGJIJHIJIJJDGGJJJGIIHJJJJJJJJJJFJJGJFIJHJHFCJEHJHHJEJHA>?EFGIJHJJIJ>>>?=<<<>>>DCEFDDEIHGGEFJGFJFJEFHBFFGFBC@AEFGH??=>?<:0000AJJIEHJHJJJHIHJJ:::988JFHGDIIFJJJJIJJIJJIJJFEJEHIGHJFEGDJEGJFJJJIFFEFEHIJJIGJHJJHECEECHIJJJGJEIJFBCCCJJIHFHIHJFEJ@::(234688::CAFHJFHEGHFE>EJJ----JJJHJJGJHJFGGJGEGB@A@-)((+5567@C3111-<D=<=1.-/<<@CDCACJ:52248///GHGEJD>==>BABCHGE?<:96779JFIHDCDGGIJJJJHIJJHJIJFIJHGHJJGIJJJJJJJJGJJJJJJJJJJJJJJJFHGJJJIJJGHJJJJFGJJIHHJHJJFJJHJJHJJJJIIJJGHHEG;>;::3100145,,@@?FED....5('''*2,*)**.56EJJJJHICBBBH?>=.((()+'&%%$,+,)()('&%''')'(*,--))(')),,,,,'3/00723?@CJIJHJHHIJJJJIGIJJJJJIFGHDCJJB;<JHJJJJFGHJJJHJJJIJJJJJJJJJJJJJJGIJJGJJJJFJBBCCJJJJJJ?>>>?CBCCBCJJIJJJJJGHFJIDCAIGJ<;<@98***+;AB???@J?>AAFJJJFJJIJGJIJFHIJJJHJJJHJIGHHJJGJJJJJJJJJGJHHJEDDJ33GC>?@JJJJJJHGJJJFJGJJJHIJJJJJ=<<>JIJGEFJJGIJJJIG<5334..-.6?;;ABJ:99:GEEEDFDJJIJIHJJJFGIEJEDBC@?>?=6JGHJJIFJJEIJJJGJHJJJIJA@??;:::?CDEJJIGIJEDDBEJIFGFHG:98998)'&&%((.%%3344??@JIJJJJJJJJJIJJJJJJHJJJJJFJHDJFIJHJJJJGJJJJJJGHGHJJJJJHHIJEFHEGDEJF?==>EF>>>;;;9:2133?FEEGEHHJJJJJJJJHJJIJJJJJJGJJHJHJJGJIGJJHJFDFHJJJEIJJHJJJHGJIJJJJJFJJIJJJJFHIGHHJJJJJGEGJJJAFCACDFDCCCEGIJJGGDDBFJI@888JFDDGABECJJGFCGJJJJHIGJJJIJJFJJJEJFFJJHGJIJJJJJHJIJJJJGIJFJJJJJHJJJJJIJIJIGJHJJGHJJHJHJJGFEEJDF@D?4??IFJJIJJCFFHCEGIHEJJJJIADJCJJIJJJJIFJDFIEJE?<;AAFGDFGJJJJFJEHJJJJJIGJFJIJJJJIIJJJGIJHJJHIJJFCGCB>GJIE6544IDCFDJJJFJJHJJJJFJJEDGEEJIHIGHCD222HIJDEDBJJJJJJJJGJHJIJJC>>?AJDJFFJGJJAABBJJG<IHEIJJJJJIJJHJJJJJHGIJJJGJGJJJJGGHJJJFBABJDCB@AA@AJJ?@HE60/'''7.)));<>CJHHJJJJJHGJJJJHJIHJDIJHIJJJEHEGJJJJJJJGFFJIJJIHJJJHF=ACIJG<88,,,,CBBHIJJJIJJIJI=AJGA66435=76>8/*&&&((*+/09=@?BCEJJJGJJIFJJJJFEDCCEJGDJGJJHJJJJJJ9888JJJHJJJGFJFGJGHIJHHJJHJF@==<HJA>?><<8;ABDA<<<7888JJJJJJIIIJGJIIEHJIGFFDE>>>;<<<///+)))1222232/.5>JGEIIJDDEIFFDIJJJJHJJHIJIHIJJIJJJJJGGJJIJJJJJJGEJHJJJHGGCBA4445:889CB?@JJIHJFJJJGJJJJHJJJJJJJFJJJJIIJJFGEJJJJJHJIJJJHJJJJ>>(((.(+&&(+.++(,<<==>DEGJJDJJJFFFJJJJFJJJJJJJIDGFJJ6555*)))/)$%(''')<8444<>??JDJDDFDGB54))))<<@EGIHJJJJEIGIJEJGHGGDFFJJGHFEGGJJJJJJFGJJHIJJJHJFJIJIFJFDE?=;;<?CCDFIJGFEJ8478:88=<>CC@@CBGGEGFJEJEIFJJ9999JIJJJJHFJIGHJJGIJHFC@;676:ADDJJJJJJJJFJJJJJJHGEJJJJJJJIJJEJJJHJJEIJJJGGGHEJGIJJJGHEE<<;;?44JGIJJJJJFE:992;<=1//BCJJHIJJJGGGFGJJJJIJGFFJJGJJJEFFJJJHFHJJGIJJHJJHHJDJJHJJJHJJHB@@BJGFJFJHJJJJJJJGJJJJJIJJIJJGHJJGEJJJJJFJJGJCFJJJJJJHJIJIEJFJJJJJJGGJDFGFGFIFJJIJJJJFIIIJEFJIJJAJIJJJJGFIBFJIJFHJFEJFJJJDJJJHJIJJC=>EHJIGCBBADJGJJGEJFFDGGJJD///11B?@@GGDEEBJFCHJJGJJJJHJJJGGECECCCBBDCGGJIFJJHJIGJHFCFDGJJFCDEGJJJJJGHFEJJ>=;9983--,,:;CEJJ@JJJEJJI77664--&&')&)$$%);<<=GEEJ9989A>;7679999@@??BDB=IFDJHJJJJJJHJJJJJJJJJIJIHJJJJJDFDHBA@@AADJCCGJGFJHHDJIJHJJIGJIIIJJJJJGJFEJH=5448BD@BJDHHIGJDJDC?@IJGJJHIGGJJJJJIJJJJHIHIJIJJJFFGJJGGIIHJJAAA677GJJJJJJJJIJJJEJJJHIJJGHJEGJJJIFIJJJJGJJJGIHFJJJJJJJJJIEAAA<:42/060346CFFJFGGGF@ABCJJJFIJIFEDGJGJJFIJJJJJJJFJHJJJGGJIGJJJGJJHJGJJIHHGIJJJHJJGJJHJFJFJJJJHIJJHHFJJJEJJJJJJIJJJF>=>AEJJFHF>?,++,878;=AEJGJHGF?=*)))+HHGDDBA?><456>@ADA?@FJIJEEJJJIJGDECJJDCCCEHJJJJJJJJHGJJGIJJJJJJJJJGGJGJFHHJJJJJJJJGHJJJJJJJIJJFHJJJGJHJHB>=:9:>?>@ACDFJIJJJGIJJEJJDGIIHHJBCBBEHBABEDC>?=88:;=FF@@?@DHJJHFJFHFGHJDDF,++->=??@JHIHIJCBBF?;;:;=A=<BCCABDD===?D<=ABHJIJJJJFJJJJGJHHJD@GEIIEHDDJDHJED::=>HJEJIJJGGFFJIJJFIFJHJJ<<;;DAIFJJJFFJJHJGI>>@BED@@445CEJJJJJJFIJJIGJJFCCCEBB@A<BF<GFJJJGJGJJJJJJGJIEJHJJEEEFJJJJHJHJHJHGJJJHJJFJGJIJ3333666@DGBA@?7<??DIJFEGJIJGEDCDJJJCDFFGJJHHJJIBA;?@0/001CHJJIGJJJGGJJGF/)&EEGIJGIHEID=?@JIJDEH@>@EGJFJ999:@A9888BF+(&&&&*'**+2,++*))),&('+)$((+/045614AA?8CFDE??@AHEJIJE8AB;@A<<<=IJJEJJIGJJJIHJHIJHEDEFJIIIJJJGGJJJIGHJHJJJGFDEJJJFCJGCEEFJEFIJFFEJIJJGGFEDFDAEFGJIHGJJHJIGJGJJDGDEIDFFHHJJJGIJJEJEEEEJIJJFFJHJGJJJJJFFJJJJJJJJJJHJGHJJJJECDBBHGFE99:GFJJHJEAABGHDHJIJHJJJFJJGCCCHFJ=@A=>=>AA@@JJJFGIJJJHJJJIIHJJJGFEFFEJJIIHHJEJIFEFHJGJJJJJJEFFGFIJEEFGDEDIFCB??=?6678CI<<<;DEDEECBDCJIGGIDEDHIFDJIFDEGFGDEEEHIHJIIGDDCEECBDEECDBGDCCCCEJFE8888A@@:4366'&&('&'''))))113>?@EJDDCADDJFCB@;;;CE999:B@A@@AJJIJFJJHJJJEJBACGGED@7111<<@GEIJJJEDHHHIJJJJG?999:GDDBCA823@<;:;DDCC=;<<99>ACACJJFA65<;:/.///;>>@CDEJHFDBB@@BCBB?734BBCGDABCDGIJJIJJJJFIJFGDDDDJFJHCDEIE???AJ>8JIJGGGIFHCBB@?@7777GJJJHEGFJJHIEEJAB<<A<<=8899:@JJE@@DDADCCEFHHHHJJD;:::C@=<=>?=;9940,+,1)'''8;<>>AJJDDFDFJJJIJFCCBCIJJEBBBFEFJHJJJEIJFEJGEG64A4-,)(()1261*/<=:3103:10000/0///))()1,::FDIJEAAAAHIJJFFFEFB??@AGABABJFHEFJFGGJGEEJJIJGJJHIJJFHHJHJJHJJHGDECDJIJJJJJGBBADGGGJDFJJEFGJEE@@20.)(,''4:?CFEECBDFGHJDDEEFJJGFGHDFDFFJJJHJIGG@??;:<=>B4334CACCEIGHFGHEJGB=;878>BBABADBCBEEJJDJDHGGGFCBBF?<=<DC@-***(%&&%%%%,-88=99101011,+)*+00.0(%%(*&&('%$$%(%%%.''')&)%%1%,((/00AJJGIJHJJIJJEHIFEBCA7533@=1111DC<;;=BCCGCCDDJ@@@?EBAAAAA>=<?CD>@?@DEGGJFHGDFHJJJHHHEJGFJHGFFFJDEBCEA>>@ABDGFJHE:968;>EEDGJFHEFIEJHI@?>?B=EECD@44420.))*<D<CJHJBABDCCDIGD???AHEB@AAA@@;99>CEEEGIHJCEFCJJ><<:?@AEFFHGHDI756=BB??CDDFJFEDJIJHGGJ=9<=JCAB?;333)(&&'+**,,-ABEJGEGIEIDGEGJEEFFFGGGJJJJJHJJFFHEC=@<A@>>CE?99GI9898JBJIJHIJEGAAB@G@BACED??@DFHGDDEJEAEEGGGHJJA44444/('&'&&&'*GHGDHFJJIIJIJH=:<;9F;::<DBCCFDDFJJF@?:1++*)))((,-8:;8<<;<>767?G<:8?=@GJJGJJJJJFJJJJJJJGJHEJJFGGJJHDDHDDCCEDIJHJHEDJJJ<93I>DFJEFHJ????...AJJHJIIJFCAA@AB=??@JHEGHJGJJB=213222@AAJHJHGHDHJJEFIJIGHFJJHIIGHJJIJEFHEEC8222:@@EEFJIFJJJGFJDDB;0/19DHJJJHJJGJJGJIEJGJJGEIIGFEIGDFDFJJEFJEFJJJJGIJEIGBBJJJJFFDBADCCE???>@AADFGH?111/,--5-,-56<==>>>FJJJJCBBGJGFGJJFDCBJJJ><<<AIDFHIIHJJJJJJIJJEJJJGIIJ8667('''((*2013C>?JFGJJHEEEEGIGGJJGGIJJGEDCDDG98=><EA??>8777AACJGGJJIJJJGJHGJFDJGGEIDJHIJJJF?>=<@?;:79<IDBCDJHJIJIHJJJJJ1111?DJJIFFGEJJF>?IIGJIDFFFGFGIGGGJDEDE=::;?BCACCGEJ''DCEGJHJGGH=C=,...?E9632<=;;::@;<;;9//;1001/,,,0:=DCDBEB834@A<;<>HH877?CJJJGJFIIGEHHFJA8889JHHFHIE=@3**&&%%&9<?HHCBBIFDJEC3''3FFDEEIIHHGJIEFEJHJJGHJGJJJJGJJJJFHJIFDEEFHDFGJJGJHHJHEHEIJJJGJJJHJJJGHFHEJGIFFFHJGJGJGHBFJDJIEBCBDDBACBCDJJJJJGIGJAJJEEB6555JIJIHJGEJEGHJGB?GDCCCCEFIJGHJJHGIJJHJJJJGFHCJJCCJJIJHIJJHIJIIFIJDGJJHBAA=>>=92114GBBCEJJJHIEEGEIJFJJJJIJJJJJJFJJJIJJJGJJH:99:JHGJIIHJFDH:88636200<==JJFJJJJJJJJFHJJJJIJJJJJJHJJJJFJIGJGJGIFF::;>EBCCGHDEFJHFJJJJGHGEJJJJIJJFJIFJIJEFIJJIIJIJJGEEF??>>>@C<<<<?FGJJIHJFJGJJJJFFEJGJJJJJJJGJIIHDCDAB?22445/-/./12;<DIJHEEECIDFJJHHJJFJJJJJEIJFJFJHIJIJJIJJHFHJGIJJFJIJJHJDDEFDFAAJJJJJEEEFJEJJJJJJJJJJIJJJ@??7764+'')1223<<=?98::=>=BCDJIC<99;HAIJJJJGJJIIHJJJJJHJJJJJJHIJHIJBDAAJEHJJJJJJJGJJJGJJJFFFGGJJHHIJHJ4444FJDDED>>>AD>>@BFIFGJGIFIJJIJIIJJGJIJJIHJHJJF===>GJJJGGJE4444AAGGGDDFHJHJFEJIJHJHGJEJJFIFEHJJFJ===<E@77IJJHJJJJHJJJJJJIGJJFJJDEGABDBCJJJIJJHJJJHJJJJJDAAAJJJJGIJJJHJHJJJJJJJJHJJFJJJGJJE@A@E@HDEC@A@BC:9::<9:>)JGGGJFFFEJ*((+1115>?<===JJFGIEFJIJCEDCJFHJJGJJGIJIFGHFGJJHJJJJ8200JFEHJIJIJHJFJEEHEHJJJHAA@@?@ABFJJDJJJJIHEDA?><<<;=>CJHJGIEACE=1119CC10/02+
@Stanford_t7w_4_T7_No_SapI_4_Linear_10700_385
GGTATCAACTTTTTTGATACTGGACCTATCCCTTGGGTTTTCGCATTTATAGTGAAACGCTTTCGCGTTTTTCGTGCGCCGCTTCATGCGAACCTTAGTGATGACGACCCTATAGACGTAGCTGTGAGTACCAACCGAATAGCAATCCTTAAGTACGCCGTTCCGTTCTCAGAAGAGTTACTCATCTGGTCCGATGAAGCACAATTCGTCCTGACTGCCTCGGGTACTCTCACATCTAAGTCGGTTGAGTTGAACGACCCAGTTTGACGTACAGGACCGAGCGAGACCTTTTTTGGGATTGGGCGTAATGTCTACTTTGCTAGTCCGAGGTCCAGCTTCACGTCCATCCACAGGTACTACGCTGTGCAGGATGTCAGTTCCGTTAAGAATGCTGAGGACATTACATCACACGTTCCTAACTACATCCCTAATGGTGTGTTCAGTATTTGCGGAAGTGGTACGGAAAACTTCTGTTCGGTACTATCTCACGGGGACCCTAGTAAAATCTTGATGTACCAATTCCTGTACCTGAACGAAGAGTTAAGGCAACAGTCGTGGTCTCATTGGGACTTTGGGGAAAACGTACAGGTTCTAGCTTGTCAGAGTATCAGCTCAGATATGTATGTGATTCTTCGCAATGAGTTCAATACGTTCCTAGCTAGAATCTCTTTCACTAAGAACGCCATTGACTTACAGGGAGAACCCTATCGTGCCTTTATGGACATGAAGATTCGATACACGATTCCTAGTGGAACATACAACGATGACACATTTGGCTACCCTCTATTCATATTCCAACAATTTATGGTGCAAACTAGGGAGGGGCAAAATCACTGTACTTCGACTGATGGTAAGATAACCGTGTTTGAGCAACCTACGGCTGGGTGGAATAGCGACCCTTGGCTGAGACTCAGCGGTAACTTGGAGGGACGCATGGTGTACATTGGGTTCAACATTAACTTCGTATATGAGTTCTCTAAGTTCCTCATCAAGCAGACTGCCGACGACGGGTCTACCTCCACGGAAGACATTGGGCGCTTACAGTTACGCCGAGCGTGGGTTAACTACGAGAACTCTGCGACGTTTGACATTTATGTTGAGAACCAATCGTCTAACTGGAAGTACACAATGGCTGGTGCCCGATTAGGCTCTAACACTCTGAGGGCTGGGAGACTGAACTTAGGGACCGGACAATATCGATTCCCTGTGGCTGGTAACGCCAAGTTCAACACTGTATACATCTTGTAGGATGAGACTACCCCTCTGAACATCATTGGGTGTGGCTGGGAAGGTAACTACTTACGGAGAAGTTCCGGTATTTAATTAAATATTCTCCCTGTGGTGGCTCGAAATTAATACGACTCACTATAGGGAGAACAATACGACTACGGGAGGGTTTTCTTATGATGACTATAAGACCTACTAAAAGTACAGACTTTGAGGTATTCACTCCGGCTCACCATGACATTCTTGAAGCTAAGGCTGCTGGTATTGAGCCGAGTTTCCTGATGCTTCCGAGTGTGTCACGTTGAGCCTCTATGGGTTCCCTCTAGCTATCGGTGGTAACTGCGGGGACCAGTGCTGGTTCGTTACGAGCGACCAAGTGTGGCGACTTAGTGGAAAGGCCTAACGAAAGTTCCGTAAGTTAATCATGGAGTATCGCGATAAGATGCTTGAGAAGTATGATACTCTTTGGAATTACGTATGGGTAGGCAATACGTCCCACATTCGTTTCCTCAAGACTATCGGTGCGGTATTCCATGAAGAGTACACACGAGATGGTGAATTTCAGTTATTTACAATCACGAAAGGAGGATAACCATATGTGTTGGGCAGCCGCAATACCTATCGCTATATCTGGCGCTCAGGCTATCAGTGGTCAGAACACTAGGCCAAAATGATTGCCGCTCAGACCGCTGCTGGTCGTCGTCAAGCTATGGAAATCATGAGGCAGACGAACATCCAGAATGCTGACCTATCGTTGCAAGCTCGAAGTAAACTTGAGGAAGCGTCCGCCGAGTTGACCTCACAGAACATGCAGAAGGTCCAAGCTATTGGGTCTATCCGAGCGGCTATCGGAGAGAGTATGCTTGAAGGTTCCTCAATGGACCGCATTAAGCGAGTCACAGAAGGACAGTTCATTCGGGAAGCCAATATGGTAACTGAGAACTATCGCCGTGACTACCAAGCAATCTTCGCACAGCAACTTGGTGGTACTCAAAGTGCTGCAAGTCAGATTGACGAAATCTATAAGAGCGAACAGAAACAGAAGAGTAAGCTACAGATGGTTCTGGACCCACTGGCTATCATGGGGTCTTCCGCTGCGAGTGCTTACGCATCCGGTGCGTTCGACTCTAAGTCCACAACTAAGGCACCTATTGTTGCCGCTAAAGGAACCAAGACGGGGAGGTAATGAGCTATGAGTAAAATTGAATCTGCCCTTCAAGCGGCACAACCGGGACTCTCTCGGTTACGTGGTGGTGCTGGAGGTATGGGCTATCGTGCAGCAACCACTCAGGCCGAACAGCCAAGGTCAAGCCTATTGGACACCATTGGTCGGTTCGCTAAGGCTGGTGCCGATATGCTCTGGCCAAGGAACAACGAGCACGAGACCTAGCTGATGAACGCTCTAACGAGATTATCCGTAAGCTGACCCCTGAGCAATGTCGAGAAGCTCTCAACAACGGGACCCTTCTGTATCAGGATGACCCATACGCTATGGAAGCACTCCGAGTCAAGACTGGTCGTAACGCTGCGTATCTTGTGGACGATGACGTTATGCAGAAGATAAAAGAGGGTGTCTTCCGTACTCGCGAAGAGATGGAAGAGTATCGCCATAGTCGCCTTCAAGAGGGCGCTAAGGTATACGCTGAGCAGTTCGGCATCGACCCTGAGGACGTTGATTATCAGCGTGGTTTCAACGGGGACATTACCGAGCGTAACATCTCGCTGTATGGTGCGCATGATAACTTCTTGAGCCAGCAAGCTCAGAAGGGCGCTATCATGAACAGCCGAGTGGAACTCAACGGTGTCCTTCAAGACCCTGATATGCTGCGTCGTCCAGACTCTGCTGACTTCTTTGAGAAGTATATCGACAACGGTCTGGTTACTGGCGCAATCCCATCTGATGCTCAAGCCACACAGCTTATAAGCCAAGCGTTCAGTGACGCTTCTAGCCGTGCTGGTGGTGCTGACTTCCTGATGCGAGTCGGTGACAAGAAGGTAACACTTAACGGAGCCACTACGACTTACCGAGAGTTGATTGGTGAGGAACAGTGGAACGCTCTCATGGTCACAGCACAACGTTCTCAGTTTGAGACTGACGCGAAGCTGAACGGCAGGTATCGCTTGAAGATTAACTCTGCGCTGAACCAAGACAAGGACAGCTTGGGAGATGCTTCAAGGTATCAAGGCTGAACTAGATAAGGTCCAACCTGATGAGCAGATGACACCACAACGTGAGTGGCTAATCTCCGCACAGGAACAAGTTCAGAATCAGATGAACGCATGGACGAAAGCTCAGGCCAAGGCTCTGGACGATTCCATGAAGTCAATGAACAAACTTGACGTAATCGACAAGCAATTCCAGAAGCGAATCAACGGTGAGTGGGTCTCAACGGATTTTAAGGATATGCCATCAACGAGAACACTGGTGAGTTCAAGCATAGCGATATGGTTAACTACGCCAATAAGAAGCTCGCTGAGATTGACAGTATGGACATTCCAGACGGTGCCAAGGATGCTATGAAGTTGAAGTACCTTCAAGCGGACTCTAAGGACGGAGCATTCCGTACAGCCATCGGAACCATGGTCACTGACGCTGGTCAAGAGTGGTCTGCCGCTGTGATTAACGGTAAGTTACCAGAACGAACCCCAGCTATGGATGCTGCGCAGAATCCGCAATGCTGACCCTCAGTTGATTGCTGCGCTATACCCAGACCAAGCTGACTATTCCTGACGATGGACATGATGGACAAGCAGGGTATTGACCCTCAGGTTATTCTTGATGCCGACCGACTGACTGTTAAGCGGTCCAAAGAGCAACGCTTTGGATGATGAAAGCATTCGAGTCTGCACTGAATGCATCTAAGGCTCCTGAGGTCCGTATGCCAGCGTCACTGCGCGAATCTGCACGTAAGATTTATGACTCCGTTAAGTATCGCTCGGGGAACGAAAGCATGGCTATGGAGCAGATGACCAAGTTCCTTAAGGAATCTACCTACACGTTCACTGGTGATGATGTTGACGGTGATACCGTTGGTGTGATTCCTAAGAATATGATGCAGGTTAACTCTGACCCGAAATCATGGGAGCAAGGTCGGGATATTCTGGAGGAAGCACGTAAGGGAATCATTGCGAGCAACCCTTGGATAACCAATAAGCAACTGACCATGTATTCTCAAGGTGACTCCATTTACCTTATGGACACCACAGGTCAAGTCAGAGTCCGATACGACAAAGAGTTACTCTCGAAGGTCTGGAGTGAGAACCAGAAGAAACTCGAAGAGAAAGCTCGTGAGAAGGCTCTGGCTGATGTGAACAAGCGAGCACCTATAGTTGCCGCTACGAAGGCCCGTGAAGCTGCTGCTAAACAGGTCCAGAGAAACGTAAACAGACTCCTAAGTCCATCTACGGACGTAAGGAGTAACTAAAGGCTACATAAGGAGGGTCCTAAATGGATAAGTACGATAAGAACGTACCAAGTGATTATGATGGTCTGTTCCAAAAGGCTGCTGATGCCAACGGGGTCTCTTATGACCTTTTACGTAAAGTCGCTTGGACAGAATCACGATTTGTGCCTACAGCAAAATCTAAGACTGGACCATTAGGCATGATGCAATTTACCAAGGCAACCGCTAAGGCCCTCGGTCTGCGAGTTACCGATGGTCCAGACGACGACCGACTGAACCCTGAGTTAGCTATTAATGCTGCCGCTAAGCAACTTGTAGGTCTGGTAGGGAAGTTTGATGGCGATGAACTCAAAGCTGCCCTTGCGTACAACCAAGGCGAGGACGCTTGGGTAATCCACAACTTGG
+
&%%&*)())+*--377<D?;;;>JFIJJJHJJGB7789JHJJDCDCCA@?('''279B1111@?=@?@GFJIJFDJGGJE6011/675522746560034<JJFIFECGJHED;;;;FFEFJJFJEEDCJJJHIGIDJDEIDIIJIJJCA===?=;...,.,,-)-.-011ACFDDA@:3DJJIHHEFFJJJIJGJJJJJJJ===>0///2445577799:45;@@??@IJHCCEDHEA@D0---//.../++*()++4-'))?B;GHHJHHEFGGJIEJFIE@?EE@70,+889CCBJEEFFJGJEIDIH<;7111=;+''''DFABDDJGIHJJJGG4222GEAJEJDGJJJHJIHIIJHJHJHH,,<//>?=>@>??@7888BIIJFJJJHJHJJJJGJGGJJJJFJJJFJFJJAAACFJJFHHJJJJJJHJJJJJJJFJJJJF>:888ACDD>>=?B:9:;JJFAA@BCCGFCHGHHGIHGFDEJGJJHJEJHJ444,,,?>421++,.;;6'%'';>EJEEGGGJ@??A>==>HHEDCCIHFJJJJIJJIFJJFFIJEHGJJJIJJIDCBDJJJIJEDIDDDDJJJJFJJFIIJH8/..345679:9:4399;@??B98990000::2///778(()36)>ACFB@BC<A@;;<<<=<?>?GHC@;867ACBBDCCCCGFGFHJJJJFJ:9999JD=9:IEDCEABCJEAC?;:88;HIGJHGJEJEJEIJEJHJCDDGHJDBDBBJJHFJGHEEFFCDDCIJ44)(()%%%&&&+,-++)*855655:9<=CJJDDGHIJGFIJEB?322(()).665657;?A<5///0320/.,---./6?877866C66JHCBCFJG>9::DGGGHJJFFDCDFGGDJHJJJIEE@A@=1>J.CGJJBBFJJEA@?5553666>8--0+'.(((=@FIGIJGFJFG:999JJGEGIJGDFFEJFFFEFJEFJJJJJJJJFDFFFGHF=;?DCEDGCCDGEGJJDEFDJC=998;;886,36,=ABDDEDDCGJHEDFFJ@@CAEEDEEEIED;;;>BA<==>=;:>BAB??DD><=::80*&%%*-1/.*+&''(1129''''=;<99:+**)---1122IJEJCEEJECDHJJHEBBCDGE@??@HJIHJEIJGGEDGHECBEB>6:2104121144::?>444HHGCBCCEAA@@@0///?20975400/-,,..2469<?ABBFCADCBGFBBA???>>..41:***&+('')'''&))-.2111@BCFDBCBBBEEDHGDCGJEEFFEFFEHDDAA@40,))(2::>===>=<;=BBBCFCBBCCDCDGGH???=DCC<2><<<95///4B;@CBB====@?JFDC3338A+++,333-+**+01-***@GGBBBJGFA@;>=>BCGJHJJA:9<<:=DBIEDIJBA??@:99997488DA??=?ADEBHCGFIFGHFFEBCEBCA>AD=BBFGFB@CDEHHHJ??@<>:///0*'&&''&&)'5<<<.--./8::<AAJFBAAABC>BDCC@5-.<555798??=<??EFFCJGDFGJHHECDDEFBCCHIJGIJHGED+%%(%%%&=BA??@999:EIDHJJJJGED==>66669FGEA563//,-/5=GJJJCE?@@IIJJJJJJHJFJJJJJJIDCCDJEJJIJBDF,)*23AC?<<54533210273ACHEJBB?>ABA@BEGGIGFJGC5444<84333?779:>5;4B=8?C?@@BJHJJJJIFJHFFIJJEIDFJJHJFE@@I?96552266)((%(((),,,,...//00;<AC=;?ADGJJJJJHJJJGJJJJGJJJEJIJIFJHFH:999:41*()*+1::GJDFDDJEJJJJGJHJIFHJJIFHFHEJHJGCABBBABI@@?EJJJJJHJJJIIGEJJD=443::@AAGJJJIIEIHHIJJJGJJIJJJHJJJHIGHDEGF:444;J9:0;GHE?>>?JJJJJHJJJHJJIHJJIJHJGJJJJEEBEDJJJGJIJHIJGJEFFIJJJHGHJJJJJDDGGJJJIFHIIJFHJJHIJGJHJJFDDDHJJIJJGJEJFGJGEHD@>=>BJJJHEEBBDCGJEJJJGJHJEGIJIJJIJEEJFJJGHIJEDIJGJJG?>IJHJJJJFIDDCC>??@BJJFJGHJJJIHHEJGEJJJJGFJGEJGJFEJFIEJJJGEJHJ?@@AJJA8889ECFJDBBCADGIJJJ:899JJJIGIEJCHBBCBFDEDJ3222449;2112<:57GFCDCDJJFGIJIJGJJHHJFJHJJJJJFJJJJJIIGGJGFJJJJF>>?C-,+**))*21./0./7::9=BBEJJJJJID????EB@IIFCDDFFCBCBHJGBBCCJGJGGGFHHGJJJJFHGGJJHEHFJFJGE==<:981101-.012;J@???FCD---.FDGCBBH?=;961%%%%(''*3=AB5DJJGIJF>??AJGFDIHIEDGJJ><==DDDEDDEDJGIGHJHFEGIHJEHJJIJGJBB@BJEIJFGFFAB@?=;:;DADDGEDHJJJJGJJJJIJHJIFJJJJIJGGGHJGJJJJJGJJHHJFJHGJJHJJJJHEDIHF5-***&%$'))-<BJEJGJDJEDHGJFJHJGJJJJIJJJJJJHJHGJJFHGGFHJEECCJJJGJJJJJJHIJJJ<434A;::9>?@FEJHJGJJHJGEJBBC=?>@JJ:@?4BFDABEDGJJJJEJFGIHIHJJJJJJJGGJHJEJIGDCJDJJIJJJFJIJJJJJJJGGJJJJEFJEHDDJJJJEFEHBIHEJIEJFJJJIJJJH99;IF977@B><<<9457964336EDHGFJJJJGJJJFIIJHJJEJJJFJIHJJJJJJJEIDEFJIIJIJJGFJFJJFJGJH?>AIJJFFJJJGIJJJFGJJGE5222CCEHJHGHJJHDDDGH??@@JHJHFEJJJJJGJEHHJFJIFJFGJFJJHJIGJJJJJIEJF:))))29;@@@AAJFHB9:JJJJJGDCBDIEBBBEFJIDEFFJEJJHJFJJIGIJ:879ABCHBCDFEFEFJHJJFJHJGFFEJGJJJJFEFJJGJJJJIFFFJJA???@JFDDDIEDFJJJE?FIJJJJJGHJAA@@JIGFEJIGJJHJFJJIFFEHJEJBBBAFJIEJJJHJGHJJJJJJJJJJJJJJJJIDHHGHJHJJGJGGEGJJEDGHFEBDGIJGJIJIJJJJJJJJJIJJDBCDGIJIJIJHFHBBCCJJJDC?73B3BBABBC;;<ABEDFHEJHJIHEEGIC:67172JAAB@??@JGGJIIJIJJJJJGIFJGDEECGFFJJJIJIJGGJHGBBC8888GJEGJJEHGEJJIHIHIJGEJFEE?>>;)&&%)&%%./-/00;;EJJGJFJIJGFEJJJHJJJE92+)&%$,5?DECCGJJHJJJJJJHJJEDJCJIJFB64333FH@AB>DHCFIJGJJJJJDEGGHIJJJJJJJJJJJJJJJJJJJJJJEIJFJ?@@A6556<000557E@AAJJEGDEHEJIJGEJJJJHJJJJHJII999:8==?@BB;:?CCF>?>DIJJHHJJJHJJJJGIJJJJJJDFEHDJECGIFHJCEFEBJHFHGFCEBCAB76662111EJGJDCBBDJDEJGJFDFJJFJJHJGEGDCCBCB;77::<;:9;;;;:876774555>;<EHGGIJFFGJIJJHHJJFHJJJJGGJFJGJJGJIFJIGEGJEFCDD88C>9:FFFGIHJIJGJHJJJGHHJJHJG534992//1:><@FGJJHIJJJJFIIFJJJJFJJJJJJGIJJHJJHJH=<:8<BJFIJJJJJJJIJHJHJJFJJJJ=::;JHHHJGJJJGJJEJJJJJJJJJJHIHJJHJJJGHGJGJJJJJJJIHJJHFJHJIJIHJJGFGHF@BFGJHJIJGHJJCABCD76//--0002.-011>EGFJGJIB?>=20019<<ABJJEDCJHJHE444;CD>=81+(((''&'(/*''01<JJGJJHFJECHEJFHJJHJIHJGJHJJFGJH@?@GF:;EJJFEGJJGDDJJGC>DCJEICC6FHIFH:00002//////14568=AJBAB@?)&&*/..)(((08:;A??@@FJHJJB@?6666DB@?>><;=<>?7630.,'%'''..0****2FDJJJFHHFHIFJJEJEJJJJIGECGGFCFDF555CJG@BICDCEBB@@CC-+++JJI@=<;<;001:;AIEFEECFJBDDHBAACBECCHEDC:'BDIGJJJIJJHHJIJJIJJIJIJJIJJHJGHFJH?;<ACBCCEFJGIFFIHJJJFFEFGIH>00JHJGECCDBECFBCHJFGJF::::IFJBBBBJHJFJJJJIHDCHCJ::::EJHJEEDBEGDEEFGGIJBC@ADIBGFA65564>@BBDEFEJHFI@BACJJGJEJJFHGGJJJJJJJIJGGHC:.,6,,=GIJJFIGJJJJJFJJFJJEJFIJJGHFEFJFJGJJGJJJIIIJFIEHJEGJFGFFIGJJJJHEJFJJJJJJFJGFJJ@@@FAABBFC>>9888<?9333288GIDDJIJFJEGJJGIFEEIJGJHEFEHIJEIJJJJJJJJJJJJGCABA@@***,*(((=>?DBEDEJFIJFJGEJJHIJGJJFFB<<:&&&&(0..-2.@CD<<;;@DA>===>88)&&'''))**45DEHFECBEJIEJJDCBCFIFGGJECEAA821,***,&%%%(*.3>?DFJJJJGHHFHHJIJJDDJDGJIJGD?>>>BEJJHGIJIJJJJIJJHHFHJIJHJGJJJIGJGJJJGJHJJJGJIGFHJJHFJJJJHDDHFJFJJJCFFCGJJD==GJEJJCEEFFGJCCDE<;;;=GEDDH975534339:985556;;?BDEJJGHJEJFHHFEJDGDJEJJ>=<<@AGJGJJFGGEJJHIJIEGHEFJJJHJGFGIHJFEGEEDIHJHGDCADFJFHECIFJJJ@>>>EFJIHIJHJJFJIFGEDFEH<=<<C?1111AAA???8888FF;:::>?FJJIEFCDFJHJFHJJIJJJEJ@@JADJCBC9999@?==;---0*44442,-67A??@D@B100/)$$
@Stanford_t7w_4_T7_No_SapI_4_Linear_10700_386
ACAGTGTAGCTGCGAATATGCTGGATGGAGATGCGTTCACTTCTGGTCTACTGACTCGCTAACATTAATAAATAAGGAGGCTCTAATGGCACTCATTAGCCAATCAATCAAGAACTTGAAGGGTGGTATCAGCCAACAGCCTGACATCCTTCGTTATCCAGACCAAGGGTCACGCCAAGTTAACGGTTGGTCTTCGGAGACCGAGGGCCTCCAAAAGCGTCCACCTCTTGTTTTCTTAAATACACTTGGAGACAACGGTGCGTTAGGTCAAGCTCCGTACATCCACCTGATTAACCGAGATGAGCACGAACAGTATTACGCTGTGTTCACTGGTAGCGGAATCCGAGTGTTCGACCTTTCTGGTAACGAGAAGCAAGTTAGGTATCCTAACGGTTCCAACTACATCAAGACCGCTAATCCACGTAACGACCTGCGAATGGTTACTGTAGCAGACTATCGTTCATCGTTAACCGTAACGTTGTTGCACAGAAGAACACAAAGTACTATCATTTACCGAATTACAACCCTAATCAAGACGGATTGATTAACGTTCGTGGTGGTCAGTATGGTCGGGAACTAATTGTACACATTAACGGTAAAGACGTTGCGAAGTATAAGATACCAGATGGTAGTCAACCTGAACACGTAAACAATACGGATGCCCAATGGTTAGCTGAAGAGTTAGCCAAGCAGATGCGCACTAACTTGTCTGATTGGACTGTAAATGTAGGGCAAGGTTCATCCATGTGACCGCACCTAGTGGTCAACAGATTGACTCCTTCACGACTAAAGATGGCTACGCAGACCAGTTGATTAACCCTGTGACCCACTACGCTCAGTCGTTCTCTAAGCTGCCACCTAATGCTCCTAACGGCTACATGGTGAAAATCGTAGGGGACGCCTCTAAGTCTGCCGACCAGTATTACGTTCGGTATGACGCTGAGCGGAAAGTTCGGACTGAGACTTTAGGTTGGAACACTGAGGACCAAGTTCTATGGGAAACCATGCCACACGCTCTTGTGCGAGCCGCTGACGGTAATTTCGACTTCAAGTGGCTTGAGTGGTCTCCTAAGTCTTGTGGTGACGTTGACACCAACCCTTGGCCTTCTTTTGTTGGTTCAAGTATTAACGATGTGTTTCTCTTCCGTAACCGCTTAGGATTCCTTAGTGGGGAGAACATCATATTGAGTCGTACAGCCAAATACTTCAACTTCTACCCTGCGTCCATTGCGAACCTTAGTGATGACGACCCTATAGACGTAGCTGTGAGTACCAACCGAATAGCAATCCTTAAGTACGCCGTTCCGTTCTCGAAGAGTTACTCATCTGGTCCGATGAAGCACAATTCGTCCTGACTGCCTCGGGTACTCTCACATCTAAGTCGGTTGAGTTGAACCTAACGACCCAGTTTGACGTACAGGACCGAGCGAGACCTTTTGGGATTGGGCGTAATGTCTACTTTGCTAGTCCGAGGTCCAGCTTCACGTCCATCCACAGGTACTACGCTGTGCAGGATGTCAGTTCCGTTAAGAATGCTGAGGACATTACATCACACGTTCCTAACTACATCCCTAATGGTGTGTTCAGTATTTGCGGAAGTGGTACGGAAAACTTCTGTTCGGTACTATCTCACGGGGACCCTAGTAAAATCTTCATGTACAAATTCCTGTACCTGAACGAAGAGTTAAGGCAACAGTCGTGGTCTCATTGGGACTTTGGGGAAAACGTACAGGTTCTAGCTTGTCAGAGTATCAGCTCAGATATGTATGTGATTCTTCGCAATGAGTTCAATACGTTCCTAGCTAGAATCTCTTTCACTAAGAACGCCATTGACTTACAGGGAGAACCCTATCGTGCCTTTATGGACATGAAGATTCGATACACGATTCCTAGTGGAACATACAACGATGACACATTCACTACCTATTCATATTCCAACAATTTATGGTGCAAACTTCGGGAGGGGCAAAATCACTGTATTGGAGCCTGATGGTAAGATAACCGTGTTTGAGCAACCTCACGCTGGGTGGAATAGCGACCCTTGGCTGAGACTCAGCGGTAACTTGGAGGACGCATGGTGTACATTGGGTTCAACATTAACTTCGTATATGAGTTCTCTAAGTTCCTCATCAAGCAGACTGCCGACGACGGGTCTACCTCCACGGAAGACATTGGGCGCTTACAGTTACGCCGAGCGTGGGTTAAGCTCCAGAACTCTGGTACGTTTGACATTTATGTTGAGAACCAATCGTCTAACTGGAAGTACACAATGGCTGGTGCCCGATTAGGCTCTAACACTCTGAGGGCTGGGAGACTGAACTTAGGGACCGGACAATATCGATTGCCTGTGGTGGGTGACGCCAAGTTCAACACTGTATACATCTTGTCAGATGAGACTACCCCTCTGAACATCATTGGGTGTGGCTGGGAAGGTAACTACTTACGGAGAAGTTCCGGTATTTAATTAAATATTCTCCCTGTGGTGGCTCGAAATTAATACGACTCACTATAGGGAGAACAATACGACTACGGGAGGGTTTTCTTATGATGACTATAAGACCTACTAAAAGTACAGACTTTGAGGTATTCACTCCGGCTCACCATCTGAGCATTCTTGAAGCTAAGGCTGCTGGTATTGAGCCGAGTTTCCCTGATGCTTCCGAGTGTGTCACGTTGAGCCTCTATGGGTTCCCTCTAGCTATCGGTGGTAACTGCGGGGACCAGTGCTGGTTCGTTACGAGCGACCAAGTGTGGCGACTTAGTGGAAAGGCTAAGCGAAAGTTCCGTAAGTTAATCATGGAGTATCGCGATAAGATGCTTGAGAAGTATGATACTCTTTGGAATTACGTATGGGTAGGCAATACGTCCCACATTCGTTTCCTCAAGACTATCGGTGCGGTATTCCATGAAGAGTACACACGAGATGGTCAATTTCAGTTATTCCGAATCACGAAAGGAGGGATAACCATATGTGTTGGGCAGCCGCAATACCTATCGCTATATCTGGCGCTCAGGCTATCAGTGGTCAAACGCTCAGGCCAAAATGATTGCCGCTCAGACCGCTGCTGGTCGTCGTCAAGCTATGGAAATCATGAGGCAGACGAACATCCAGAATGCTGACCTATCGTTGCAAGCTCGAAGTAAACTTGAGGAAGCGTCCGCCGAGTTGACCTCACAGAACATGCAGAAGGTCCAAGCTATTGGGTCTATCCGAGCGGCTATCGGAGAGAGTATGCTTGAAGGTTCCTCAATGGACCGCATTAAGCGAGTCACAGAAGGACAGTTCATTCGGGAAGCCAATATGGTCCCAGTGCGAACTATCGCCGTGACTACCAAGCAATCTTCGCACAGCAACTTGGTGGTACTCAAAGTGCTGCAAGTCGAGATTGACGAAATCTATAAGAGCGAACAGAAACAGAAGAGTAAGCTACAGATGGCTCTGGACCAGCTGGCTATCATGGGGTCTTCCGCTGCGAGTGCTTACGCATCCGGTGCGTTCGACTCTAAGTCCACAACTAAGGCACCTATTGTTGCCGCTAAAGGAACCAAGACGGGGAGGTAATCAGCTATGAGTAAAATTGAATCTGCCCTTCAAGCGGCACAACCGGGACTCTCTCGGTTACGTGGTGGTGCTGGAGGTATGGGCTATCGTGCAGCAACCACTCAGGCCGAACAGCAGAGTAGAAGCCTATTGGACACCATTGGTCGGTTCGCTAAGGCTGGTGCCGATATGTATACCGCTAAGGAACAACGAGCACGAGACCTAGCTGATGAACGCTCTAACGAGATTATCCGTAAGCTGACCCCTGAGCAACGTCGAGAAGCTCTCAACAACGGGACCCTTCTGTATCAGGATGACCCATACGCTATGGAAGCACTCCGAGTCAAGACTGGTCGTAACGCTGCGTATCTTGTGGACGATGACGTTATGCAGAAGATAAAAGAGGGTGTCTTCCGTACTCGCGAAGAGATGGAAGAGTATCGCCATAGTCGCCTTCAAGAGGGCGCTAAGGTATACGCTGAGCAGTTCGGCATCGACCCTGAGGACGTTGATTATCAGCGTGGTTTCAACGGGGACATTACCGAGCGTAACATCTCGCTGTATGGTGCGCATGATAACTTCTTGAGCCAGCAAGCTCAGAAGGGCGCTATCATGAACAGCCGAGTGGAACTCAACGGTGTCCTTCAAGACCCTGATATGCTGCGTCGTCCAGACTCTGCTGACTTCTTTGAGAAGTATATCGACAACGGTCTGGTTACTGGCGCAATCCCATCTGATGCTCAAGCCACACAGCTTATAAGCCAAGCGTTCAGTGACGCTTCTAGCCGTGCTGGTGGTGCTGACTTCCTGATGCGAGTCGGTGACAAGAAGGTAACACTTAACGGAGCCACTACGACTTACCGAGAGTTGATTGGTGAGGAACAGTGGAACGCTCTCATGGTCACAGCACAACGTTCTCAGTTTGAGACTGACGCCGAAGCTGAACGAGCAGTATCGCTTGAAGATTAACTCTGCGCTGAACCAAGAGGACCCAAGGACAGCTTGGGAGATGCTTCAAGGTATCAAGGCTGAACTAGATAAGGTCCAACCTGATGAGCAGATGACACCACAACGTGAGTGGCTAATCTCCGCACAGGAACAAGTTCAGAATCAGATGAACGCATGGACGAAAGCTCAGGCCAAGGCTCTGGACGATTCCATGAAGTCAATGAACAAACTTGACGTAATCGACAAGCAATTCCAGAAGCGAATCAACGGTGAGTGGGTCTCAACGGATTTTAAGGATATGCCAGTCAACGAGAACACTGGTGAGTTCAAGCATAGCGATATGGTTAACTACGCCAATAAGAAGCTCGCTGAGATTGACAGTATGGACATTCCAGACGGTGCCAAGGATGCTATGAAGTTGAAGTACCTTCAAGCGGACTCTAAGGACGGAGCATTCCGTACAGCCATCGGAACCATGGTCACTGACGCTGGTCAAGAGTGGTCTGCCGCTGTGATTAACGGTAAGTTACCAGAACGAACCCCAGCTATGGATGCTCTGCGCAGAATCCGCAATGCTGACCCTCAGTTGATTGCTGCGCTATACCCAGACCAAGCTGAGCTATTCCTGACGATGGACATGATGGACAAGCAGGGTATTGACCCTCAGGTTATTCTTGATGCCGACCGACTGACTGTTAAGCGGTCCAAAGAGCAACGCTTTGGATGATAAAGCATTCGAGTCTGCACTGAATGCATCTAAGGCTCCTGAGATTGCCCGTATGCCAGCGTCACTGCGCGAATCTGCACGTAAGATTTATGACTCCGTTAAGTATCGCTCGGGGAACGAAAGCATGGCTATGGAGCAGATGACCAAGTTCCTTAAGGAATCTACCTACACGTTCACTGGTGATGATGTTGACGGTGATACCGTTGGTGTGATTCCTAAGAATATGATGCAGGTTAACTCTGACCCGAAATCATGGGAGCAAGGTCGGGATATTCTGGAGGAAGCACGTAAGGGAATCATTGCGAGCAACCCTTGGATAACCAATAAGCAACTGACCATGTATTCTCAAGGTGACTCCATTTACCTTATGGACACCACAGGTCAAGTCAGAGTCCGATCAACAAAGAGTTACTCTCGAAGGTCTGGAGTGAGAACCAGAAGAAACTCGAAGAGAAAGCTCGTGAGAAGGCTCTGGCTGATGTGAACAAGCGAGCACCTATAGTTGCCGCTACGAAGGCCCGTGAAGCTGCTGCTAAACGAGTCCGAGAGAAACGTAAACAGACTCCTAAGTTCATCTACGGACGTAAGGAGTAACTAAAGGCTACATAAGGAGGCCCTAAATGGATAAGTACGATAAGAACGTACCAAGTGATTATGATGGTCTGTTCCAAAAGGCTGCTGATGCCAACGGGGTCTCTTATGACCTTTTACGTAAAGTCGCTTGGACAGAATCACGATTTGTGCCTACAGCAAAATCTAAGACTGGACCATTAGGCATGATGCAATTTACCAAGGCAACCGCTAAGGCCCTCGGTCTGCGAGTTGATGGTCCAGACGACGACCGACTGAACCCTGAGTTAGCTATTAATGCTGCCGCTAAGCAACTTGCAGGTCTGGTAGGGAAGTTTGATGGCGATGAACTCAAAGCTGCCCTTGCGTACAACCAAGGCAAGTAACGCTTCGGGTAATCCACAACTA
+
,,(('&&%#####'&&&&&%$&'))*@AFGDEIIGEE>FGIJCIFGJJJJJJJJJHJDCDEIGJJJJJJEGGJJJJJJJIJJHJJJJJJJJJEGHJEBBDFB>>,***072-.--555BEJHJJHJJJJIHFHHJEEJHIJJHHJJJHJGJGJFJJJJGJJHEJIJFJJFJJFFHFE44444JJGJGE=;:79-*+55JJJIJJHJJHJJ?>>?GGJFFHIJJFJJFJJEHHHJDBA=BHFHJA@?@BEIDJGCBC;<;><887245?EJFHEIDEJGJJHJHHJFJGFA;71789@CGJJJJJIJHJJJJJJJJHJHJCBBGGJ=:99<EJJGGIJJJJJJJHJGJGDJD<::::JJJ9JJJFJJJGJFGEHJACAAD?@BEJJJJIHHHJFEJIHGGHHGJIJJHJIJJJIJHJJJJJJGJJHJJFCEIJJJJGGHJGJH999:D:573222322'''5:;<////@A?8777JJFGIIEIIEJJ?;<BIGGC<J43320.+&$#%%&&+-372><;=;<@BJJJJIIIJIJGJJEHJJHGJIJHJJJJJFJFJIJJJE?.--,,**)&&&&4C@CDDJJJHFGHJIHJJJHGGJHFHGJIIJHHJEIIIJA@//..335;>C@?BBD<<;90000GCCEI>>>>GHGJHJEJJGGJHJHGEJJJJHJJHIFJIJIJJJFJGJGJIJJGIHJHGCDCDIJECBBBBFHJHIJHJJJFHGGBCCEEB'&&))-,,.)53356JEJGFJIGJJFJJEGJIJJGJJC@A<85-,(,****79:=EEFGGIJJIJAACABCA@BGCEDDDIHEHJJDJDGFGGHJJJHJEIIJJEJGGEFHIIGJFEJJJA@HHJJJJJJJJIJJJJIJJJIJJEHFFJGIJHJJJJHFGE:883344>E>433410016788::?:BIGJIHJGHECCEG4EFEJIJJEJJE>>>AGFFJJHIJJFJFJJGHJFIIJE<<<AJJFJHEFGIIGJHJFJIJFJFGHJHJGJJHEBB?CCCGHJJFHIHJJJJJJJGJHHJJJHIJJGJGHHJIJJJIDDDEJJJJJJIJHGFIJ<<<<EGFG8:;BBJJJJJHIJJJJHJDDHDBHEFIJJFJIJFHJJJGFHIHJFCCBJJJHGJJJJEGGGIHJJIJF)+5''@@G=IGJGE7773----GJJJJJ>>?<=?JG1111@A;;>=?BCFIHDDEJJJGGJEGGFJFJB?AJJJJIJJJGJJJJJJJJJGJIECDF?@@B98:<JHHJJGHFJJJJHGIEGJJJJJJJGCAABHEIEEHEBBBCJFJJJJJJJB=;;<;94444555>,>?<>('&&12841)679:><=33334225///88;=AADIIGFJJJ?@?DDCDDDCFEHHJIGFJEBAA@ABCAC@ABBAA?BAFCDGGJHEHDCCJD@9AADJIIJFEEDA@AAJECBDE743CH?=;;:8;>GG@>@ADEFFCIGIEI988=JDFJGIFJJCCCDJHEHGDDGG8888JJGJJJGJ<;;<@>=;:37677BBABAFIHJBC@@EEE442-,''''&'---8ACJFGFJJGGJDFJEDFJJFHJJJIIJJJFFHJIGJJGFHJJJHGJIJGFEJIIEGEFJGEICFDAACJFGFFJBCBCFF???DBFDD?>>>J777JJEEFJIFJFEEFJIJA1***,43017((((;>GCCEDJHJJEDCFJJE@;<EJGGEEEEJHJIHFGHHIJGJJHJJA@@FBCCIIGGJJFJ:999DJD@>>==CGFF@@>?A@IJJHGHHIEEIJJJFJEFIGIJIJHJA>=>>@B7777:53337:89;:@?==FJJCAJJJJJJHJFEEHJJJJJGEEFJJGJHDDD>@000.(@?>;=EHHIGFIHJJJJJGJ;:::JGGJGJJFJIJJJEDF;,-BEJJIJJJHIJJJIFHJJJFDFJIGJJJJGJJJFFFJCB+*(%&++-3.5@DJGHGIJGHA@@BEJJHJFD>>>=>9:994*('&&&&%%&011?ADIJJJJJJGJFJJIGJJIJGGFIJEHGEHGG6667=((&'&'12:9EHIJEIGGGIFJEJB?>?A=;867?CEGHJGGBBCCB@?@?85:;<ADHJIJJJJJJIIEIJJJJJJJJJECDAFDJJ??CJ@>@JEJJJJ22CGHJJJJGGJBEBB<54555<GC@ABEEEIFGFJFJIJJGJFEDBDHEGGGEEEJJGFEEHIEEDDDCBBC<:733)&''(.)('(.('&(+458<<<<GCGCCDH>>?AGIHFDBDECHEEHJDHEIEBDBJJJFGGJJJIIJFDJJDJHJJGGJGJGJJBCAC<<<=JIJHJFIEJHDJJHIIJCB>8324010/103/,,.365458<>7667?)'''+&%%$%%%%,))*/+**')--3;;??<<<=JE7666CEEJ?>==A;::<JJIGGIEFGDJJJCBBHJJFGJIJJIJGHHJG859>=?A?CEDGJJEDCEJC=889?GEJJI7627:=EFGGJEFEIJJJJFHGHDFDJJJEFC><>92226=A;=DFI:::;EEJDIJ,,,,IJGDIHDEAA?=>B>1'''CFIDADJJF?@:CBFJJJJJIHJECDBEJGJIHFJJHJGJH32333)'''AHEGJGHHF3301.//057:=5445@666A>CGEGEIJFFCCFFJJJJJJJJJDDCECB>=72244;B>HGHJEFJFF<JGFJJJJJEHEDJ999:DH@>=@ACDEJ@B?;@ADFEHIGIDIFJHHGGDGFEEFJJJJGHDDCDGEHCDFCEDIEFDGIEHJHJIHJIJJHDFDAD;558;<@AHGJJB93/0>?BCJIJ=H<EEDE999:JGJHHJJHEGIFIDFFJJJIJFIC=<<<<=EJJFJDDFB<:.../9?BIFHEC<<<=999;B@BB5557?<<88?:FGEJCDACIJJGDJEIFDGGIGGJJGJFIJHIHJJFJIGJJEJJIHGFJJCDCGIGGEJHJEFH96/,,,45()&%%$',,668<<73/HIJHGHHFIHFJJFJJFGIFIFJJECABCHHFJJHGJJIHJIJJJHJJJGJJJJJJJHFC?432-.-***)(((,,-./4HEFFJJJJJJHJJCDD@>>?BA<??B----JGFJ;:;;@@@@IJJGBA=9998:?>@??:@@BBCABEBCE=EJFJJGEAACDBDC9999BAFHGJGEJJEJJGFDJJJHEJGCJJJJHFDEGF?BCFJJJEJJHEGJJJJJJJFFHJJJCC3222C@DJJ@???IGGHJEJECCBDEFHIJJGDJHFJJJE@?=??CCCFJFFD>;C<DIJGJJIJJ@@??<99<>FJJHJIJJJIFJJIJIJGJJIGJEDCBEJJFJA@@?D5.-,,,)**())(+-/--..>AABECJIEJGJHJJJEGGJJJJJHJIDEEDII<;;GGHJC===>JHHJIJJIHJHJC?6333DEFEDHFGEFBBBBFFJGJJHEJHJFDGJFJJIIJJJFDEGDHJG3(%%%%'''')*../(-&&&:DHIJFHG@BBJJJIJHJJGJIJHJJIJJFGFEGFEDC////CIGFE322297?99=>=<----00??DJHJJFFJGJJJIJJDFDDEJJHHJJGJJBCADFJJJHFDFHIJ5555JHJJJJJFHHHFG===<@=<=JGJJEHJJJJIFIJDBA9999HJJIJJJ?<C8978<>FFJHHJJJGJJJJJIJJ5555GCE0000===EHFDH;;;;FDFBH?=>9---$$$&(&&''(2?BGHJEJJJFJEEGJFEJB??>?ABFE<;<=JJJJJGJJFEIJJJIIHHHFHJHFIIGIJIJJJBDFGIJJJHFEJFCDEIJJFFFFE==>>D::E==<98:79;;:8222/,,-8=?HJFEJJDEDBBCBEGJEGIE920556989EEJJJFEGEHHJIJFAA@AIJEGFDHHJIJEEFEHGJJJJJHFJJJHHJJGGAA@8888B7777FE<<<=:22BCIJGJJIHBBJEEHED9998>;:1/,...++,<@@?>>FC@?<:9790765778BCCBDFJJJ343GJGJGGJJJJJGJJJJJJJIJJGJC;<AFIGGFJ?6;<>EJHHIJJ?;;E:=444=@AHJ@?@AHIJGGIJJJJJIJJJJIJ?>>?JJDDGEJJJGHJJJJJJJGJJGHJFJGJEGGGJGJJJJJHFHFJ>>>>DBFBFJJJGJJIGJIIJJGGHFHJHHGJHFFIIHFIIJJJFGJJJJHFJJJJJFCBAAGIJJJJ;8888EJGJHEFJGGDFJGGHGIJJFJJJJJJJGGGFJIGF@BF??AHJJJJJJIHJJJJJJJJJJJJJIJJJEDFJGJIJJJFJHJGGJDHEHEJIJJJEJIJGHIJJJIJGJJJHJJJJJJJIGEB>>JDJIJJJE9888JJHIFGE@A99::<JJFHGGHJIHJJHIJJ=7178514B=777DCBBBDJJJB<<HJIHIJJHC>>=>CFJJHJIGJFHHCEIGIJJGJJFJGJJJHFEDJJIIHHIJJJDFHJGJHGJIGGJJHIJJIJGGJJJFJJHJJHHEFEJJHDC>=:93(''''%%%'@BJCBDJDDDCHJJGEGJGJJEGDFEEFEHDHJJHJJHIEJJGJCDB=<<;<<=;DBBIG;;;:@>?FE@>>>>BA@BHJJJGJ@?@?@HJJJJGJHJJJJJJGJJJJJJJIJGH8889HJGHGJJIJGHIJJJJJJJJJJJJJJIJJJJJGHGHJJIJIEJJGJ@???EHJEIJJJBJGJFCEDC>>>?>CI<<=-)(((-769;BA?9:@FFFFEHJEIJJJJJJFJCJDFGFABAAJJGJJGJDGC10005989,+++>>>@DEHJFGJHCHBCEGJBBAC;1000000::@@@ACB@;;;<@=;;?JJJHIHJJJJHGIJGJJIJJJJJJEJEHJHIFGCBDCGJIJBBACJJHJHGHGDBGHJFJHJIHJJJJJJJJJJJJJJFDCFHFJJJJJC?:6:BCCABCJGJ>JIJGJIGGFJJJJFJIJJHIJGGJJJJIJJFHGDIDCFDJJGJJIJJJHJGDFGJFFGJJJJJJGIJJJEFEJJJJJJJJJJJJJJJJJJIJJJJJIFJJIJJGGIIFJJHJJJHGJJHJJJFJJJJJJJJFEJJJJJIJHJJJJJJHJJJHJFIJJHEBFABGJJHGIJGJJJFFFF@?>=>>=EGHJJGJIJHHJIEJD@JCAAJJJJGHJIJHJIHJHJIJJJJJJJIJFJJFIFJJJHIJIJJJJIIJJIIJJGHJHIJJIJJJJJJJJJJHJIJJJFJJJJGHJJJJHGJHCGEDJGGFJEGEEFIJHHG@8((*65;FHGJJJJHAAABEJEIJJJHJJJJHJDEDDICGA@A@>=....-.239:;CBDDDFFJJHJJJJJIJHJ6323,,,+33AA@=8888>.+*++69877FDD@A:7-,,..---JJJJ@AAFJGJGIIGFJGJEHJGJIHJIEHGGIFEJJGJI:JJCCBEBJJHJJHIIGGJIJHIJJJHHHJIGDJJIFJDFCDFJG;;;4554///./.0*(():>CHJEFFEGIHGGFJGJFJHJJJFJJHFGHJIJJJHJJIJHFFIJJJFEIIGIHJJGGIEGJGEDEJGH;:89@:72CFFDEDJGFGGJJJHJGHJJEJJJJHGFIGHFFJ<;;;55557IFJEDDDGJJFJJJJGJFHGIJJJJHHFJEJFFIJBBBAG:;<:9654411//....)+*'''))9=JJJJJJJGGJIGFDEJJFEE;99FCA@JJJEJGJJIHJJJJJCCCCJJJDFHHJ@@?=>?CJJHJHFFJJIJFJIHJ@BB@BA?DDDFDFDCCHEDEEC@A?ACCHJJEFIJJHIGJIGJIJJJEFCAB=>DJ9889CD@A?JJJJJGHFBBCDIFFFEJF?,,@AJHIHJJJJJJJGJIFJJJJJIHJHGDEJIJHIGJFJE>??CHJJJJJIIJJJJIJJJJHJJJHJJHJJJIIIJFEBA@BFJDIHEJEFDJGJJJJGHJHHJHIJHJIJJJJJJJJJJJEFEJJIJJJDDHFEJGFJJJIJIJJGJJGJHHIJJJJHJCCJJIJIIHIJJGFJHIJJHHFIEEDCC1/,,08>A@AGJJH;;3123=>5445DGDFFFEJJHJJJFJJJGFHDJJIIDJHJD::::;9:,,,,2002/../5,..1DDJJJJJFECEIJIJJJEJGIJGGJDGJJJGIFJJIHJFEIJJJJJDFDEJJJGIJJGJGIJBABBBJEIHIJEEJEIIJJJFJFGJICCGBCBEE<CH9JIFDD<<;=>>520--,//00/033--01DBAAAC44,,-+&
@Stanford_t7w_4_T7_No_SapI_4_Linear_10700_387
CTCGGACTCGTTTAGCGCAAGAGCAGCTTACCCGCGGGCCTTCGTAGCGGCAACTATAGGTGCTCGCTTGTTCACATCAGCGAGAGCCTTCACGAGCTTTCTCTTCGAGTTTCTTCTGGTTCTCACTCCAGACCTTCGAGAGTAACTCTTTGTCGTATCGGACTCTGACTTGACCTGTGGTGTCCATAAGGTAAATGGAGTCACCTTGAGAATACATGGTCAGTTGCTTATTGGTTATCCAAGGGTTGCTCGCAATGATTGCCCTTACGTGCTTCCTCCAGAATATCCCGACCTTGCTCCCATGATTTCGGGTCAGAGTTAACCTGCATCATATCTTAGGGATCGCACCGAACGGTATCACCGTCAACATCATCACCAGTGAACGTGTAGGTAGATTCCTTAAGGAACTTGGTCATCTGCTCCATAGCCATGCTTTCGTTCCCCGAGCGATACTTAACAAGGAGTCATAAATCTTACGTGCAGATTCGCGCAGTGACGCTGGCATACGGGCGATCTCAGGAGCCTGATGCATTCAGTGCAGACTCGAATGCTTTATCATCCTCAAAGCGTTGCTCTTTGGACCGCTTAACAGTCAGTCGGTCGGCATCAAGAATAACCTGAGGGTCAATACCCTGCTTGTCCATCATGTCCATCGTCAGGAATAGCTCAGCTTGGTCTGGGTATAGCGCAGCAATCAACTGAGGGTCAGCATTGCGGGATTCTGCGCAGAGCATCCATAGCTGGGGTTCGTTCTGGTAACTTACCGTTAATCACAGCGGCAGACCACTCTTGACCAGCGTCAGTGACCATGGTTCCGATGGCTGTACGGAATGCTCCGTCCTTCAGAGTCCGCTTGAAGGTACTTCAACTTCGTCGCGTCCTTGGCACCGTCTGGAATGTCCATCTGTCAATCTCAGCGAGCTTCTTATTGGCGTAGTTAACCATATCGCTATGCTTGAACTCACCAGTGTTCTCGTTGACTGGCGTATAGCTTGAAAATCCGTTGAGACCCACTCACCGTTGACTCGCTTCTGGAATTGCTTGTCGATTACGTCAAGTTTGTTCATTGACTTCATGGAATCGTCCAGAGCCTTGGCCTGAGCTTTGGTGCATGCGTTCATCTGATTCTGAACTTGTTCCTGTGCGGAGATTAGCCACTCACGTTGTGGTGTCATCTGCTCATCAGGTTGGACCTATATTACGTTCAGCCTTGATACCTTGAAGCATCTCCCAAGCTGTCCTTGGGTCCTCTTGGTTCAGCGCAGAGTTAATCTTCAAGCGATACTGCTGGTTCAGCTCGCGTCAGTCTCAAACTGAGAACGTTGTGCTGTGACCATGAGAGCGTTCCACTGTTCCTCACCAATCAACTCTCGGTAAGTCGTAGTGGCTCCGTTAAGTGTTACCTTCTTGTCACCAACTCGCATCAGGAAGTCAGCACCACCAGCACGGCTAGAAGCGTCACTGAACGCTTGGCTTATAAGCTGTGTGGCTTGAGCATCAGATGGGATTGCGCCAGTAACCAGACCGTTGTGGATCTGCTCTTCGAAGAAGTCAGCAGAGTCTGGACAACGCAGCGTATCAGGGTCTTGAAGGAACACGTTAGAGTCCACTCGGCTGTTCATGATAGCGCCCTTCTGAGCTTGCTGGCTCAAGAAGTTATCATGCGCACCATACAGCGAGATGTTACGCTCGGTAATGTCCCCGTTGAAACCACGCTGATAATCAACGTCCTCAGGGTCGATGCCGAACTGCTCAGCGTATACCTTAGCGCCCTCTTGAAGGCGACTATGGCGATACTCTTCCATCTCTTCGCGAGTACGGAAGACACCCTCTTTATCTTCTGCATAACGTCATCGTCCACAAGATACGCAGCGTTACGACCAGTCTTGACTCGGAGTGCTTCCATAGCGTATGGGTCATCCTGATACAGAAGGGTCCCGTTGTTGAGAGCTTCTCGACGTTGCTCAGGGGTCAGCTTACGGATAATCTCGTTAGAGCGTTCATCAGCTAGGTCTCGTGCTCGTTGTTCCTTAGCGGTATACATATCGGCACCAGCCTTAGCGAACCGACCAATGGTGTCCAATAGGCTTGACCTTGGCTGTTCGGCCTGAGTGGTTGCTTGCACGATAGCCCATACCTCCAGCACCACCACGTAACCGAGAGAGTCCCGGTTGTGCCGCTTGAAGGGCAGATTCAATTTTACTCATAGCTCATTACCTCCCCGTCTTGGTTCCTTTAGCGGCAACAATCGGTGCCTTAGTTGTGGACTTAGAGTCGAACGCACCGATAGCGTAAGCACTCGCAGCGGAAGACCCCATGATAGCCAGTGGGTCCAGAACCATCTGTAGCTTACTCTTCTGTTTCTGTTCGCTCTTATAGATTTCGTCAATCTGACTTGCAGCACTTTGAGTACCACCAAGTTGCTGTGCGAAGATTGCTTGGTAGTCACGGCGATAGTTCTCAGTTACCACCATATTGGCTTCCCGAATGAACTGTCCTTCTGTGACTCGCTTAGATGCGGTCCATTGAGGAACCTTCAAGCATACTCTCTCCGATAGCCGCTCGGATAGACCCAATAGCTTGGACCTTCTGCATGTTCTGTGAGGTCAACTCGGCGGACGCTTCCTCAAGTTTACTTCGAGCTTGCAACGATAGGTCAGCATTCTGGATGTTCGTCTGCCTCATGATTTCCATAGCTTGACGACGACCAGCAGCGGTCTGAGCGGCAATCATTTTGGCCTGAGCGTTCTGACCACTGATAGCCTGAGCGCAGATAGCGATTAGGTATTGCGGCTGCCCAACACATATGGTTATCCTCCTTTCGTGATTGTAAATAACTGAAATTGACCATCTCGTGTGTACTCTTCATGGAATACCGCACCGATCCTGTTTGAGGAAACGAATGTGGGACGTATTGCCTACCCATACGTAATTCCAAAGAGTATCATACTTCTCAAGCATCTTATCGCGATACTCCATGATTAACTTACGGAACTTTCGCTTAGCCTTTCCACTAAGTCGCCACACTTGGTCGCTCGTAACGAACCAGCACTGGTCCCCGCAGTTACCACCGATAGCTGGGAACCCATAGAGGCTCAACGTGACACACTCGGAAGACGTCCAGGGAAACTCGGCTCAATACCAGCAGCCTTAGCTTCAAGAATGTCATGGTGAGCCGGAGTGAATACCTCAAAGTCTGTACTTTTAGTAGGTCTTATAGTCATCATAAGAAAACCCTCCCGTAGTCGTATTGTTCTCCCTATAGTGAGTCGTATTAATTTCGAGCCACCACAGGGAGAATATTTAATTAAATACCGGAACTTCTCCGTAAGTAGTTACCTTCCCAGCCACACCCAATGATGTTCAGAGGGGTAGTCTCATCTGACAAGATGTATACAGTGTTGAACTTGGCGTTACCAACCACAGGGAATGGATACTATTCCAGGTCCCTAAGTTCAGTCTCCCAGCCCTCAGAGTGTTTAGAGCCTAATCGGGCACCAGCCATTGTGTACTTCCAGTTAGACGATTGGTTCTCAACATAAATGTCAAACGTACCAGAGTTCTCGTAGTTAACCCACGCTCGGCGTAACTGTAAGCGCCCAATGTCTTCCGTGGAGGTAGACCCGTCGTCGGCAGTCTGCTTGATGAGGAACTTAGAGAACTCATATACGAAGTTAATGTTGAACCCAATGTACACCATGCGTCCCTCCAAGTTACCGCTGAGTCTCAGCCAAGGGTCGCTATTCCACCCAGCCGTAGGTTGCTCAAACACGGTTATCTTACCATCAGGCTCCAATACGGTGACTCCCCCTCCCGAAGTTTGCACCATAAATTGTTGGAATATGAATAGAGGTAGTGAATGTGTCATCGTTGTATGTTCCACTAGGAATCGTGTATCGAATCTTCATGTCCATAAAGGCACGATCAGGTTCTCCCTGTAAGTCAATGGCGTTCTTAGTGAAAGAGATTCTAGCTAGGAACGTATTGAACTCATTGCGAAGAATCACATACATATCTTGAGCTGATACTCTGACAAGCTAGAACCTGTACGTTTTCCCCAAAGTCCCAATGAGACCACGACTGTTGCCTTAACTCTTCGTTCAGGTACAGGAATTTGTACATGAAGATTTTACTAGGGTCCCCGTGAGATAGTACCGAACAGAAGTTTTCCGTACCACTTCCGCAAATACTGAACACACCATTAGGGATGTAGTTAGGAACGTGTGATGTAATGTCCTCAGCATTCTTAACGGAACTGACATCCTGCACAGCGTAGTACCTTGTGGATGGACGTGAAGCTGGACCTCGGACTAGCAAAGTAGACATTACGCCCAATCCCAAAAGGTCTCGCTCGGTCCTGTACGTCAACTGGGTCGTTAGGTTCAACTCAACCGACTTAGATGTGAGAGTACCCGAGGCAGTCAGGACGAATTGTGCTTCATCGGACCAGATGAGTAACTCTTCTGAGAACGGAACGGCGTACTTAAGGATTGCTATTCGGTTGGTACTCACAGCTACGTCTATAGGGTCGTCATCACTAAGGTTCGCAATGGACGCAGGGTAGAAGTTGAAGTATTTGGCTGTACGACTCAATATGATGCTCTCCCCACTAAGGAATCCTAAGCGGTTACGGAAGAAGAACACATCGTTAATACTTGAACCAACAAAAGAAGGCCAAGGGTTGGTGTCAACGTCACCACAAGACTTAGGAGACCACTCAAGCCACTTGAAGTCGAAATTACCGTCAGCGGCTCGCACAAGAGCGTGTGGCATGGTTTCCATAGAACTTGGTCCTCAGTGTTCCAACCTAAAGTCTCAGTCCAAACTTTCCGCTCAGCGTCATACCGAACGTAATACTGGTCGGCAGACTTAGAGGCGTCCCCTACGATTTTCACCATGTAGCCATTTAGGAGCATTAGGTGGCAGCTTAGAGAACGACTGAGCGTAGTGGGTCACAGGGTTAATCAACTGGTCTGCGTAGCCACCATCTTTAGTCGTGAAGGAGTCAATCTGTTGACCACTAGGTGGTGGCATTGGATGAACCCTTGCCCTACATTTACAGTCCAATCAGACAGCTCATGCGCATCTGCTTGGCTAACTCTTCAGCTAACCATTGGGCATCCGTATTGTTTACGTGTTCAGGTTGACTACCATCTGGTATCTTATACTTCGCAACGTCTTTACCGTTAATGTGTACAATTAGTTCCCTACCATACTGACCACCACGAACGTTAATCAATCCGTCTTGATTAGGGTTTCCCTGAGATTCGGTAAGTTGACAGACTTTGTGTTCTTCTGTGCAACAACGTTACGGTTAACGATGAACGTATAGTCTGCTACAGTAACCGTTAGAGTCGTACGTGGATTAGCGGTCTTGATGTAGTTGGAACCGTTAGGATACCTAACTTGCTTCTCGTTACCAGAAAGGTCGAACACTCGGATTCCGCTACCAGTGAACACAGCGTAATACTGTTCGTGCTCATCTCGGTTAATCAGGTGGATGTACGGAGCTTGACCTAACGCACCGTTGTCTCCAAGTGTCTTTAAGAAAACAAGAGGTGGACGCTTTTTGGAGGCCCTCGGTCTCCGAAGACCAACCGTTAACTTGGCGTGACCCTTGGTCTGGATAACGAAGGATGTCAGGCTGTTGGCTGATACCACCCTTCAAGTTCTTGATTGATTGGCTAATGAGTGCCATTAGAGCCTCCTTATTTATTAATGTTAGCGAGTCAGTAGACCAGAAGTGAACGCATCTCCATCCAGCATATTGTACCCACCGTAGTCCATCTCATACTCCATGCAGAGACGTCTAGCCTCATCTTCCTCTTCTTCGGAGTACACCCCTCTTCTACTTCCGGTGCCCCAAAGAATCGGTTGTTGAACTGACGGGAAGCCTTGGTGACAATCGAGTAACGGAAGCACTCAGGCATCTAGTCGTCATCGCCGGAGACGAATAATGTTCACAGTAATACCAGAGTCAAAGCGGTCTGATCTAACTCGTTCGGTCATACACATAGCCACCTCGGTTAACGTAGATGGATTGACCGGAAGTGAACATTAGGGATAAATAGTCGTCACTGTATACAATCAGGTTGGAGTAAACATCAGGTAGTAGCGTTATGCCTTCCTCAATGTTGAACGTCCATCCACGAGATTGAATCTGTCGGTTAATCTTGTGAGAATACGCCGAGCATTCCTGCATCTGCGTTAGCGTCACCTTCCAGCGTTGATACCGGGGGTTCACCGATAGACGCCAGAATGTCGTTCACAGCTGATAACTCAGCGGCAGTCTCAACGTTAGTATCGTTGTAAGAGCGCGTATAGAGTTCCTCCTTTCAGCAAAAAACCCCTCAAGACCCGTTTAGAGGCCCCAAGGGGTTATGCTAGTTATTGCTCAGCGGTGGCAGCAGCCAACTCAGCTTCCTTTCGGGCTTTGTTAGCAGCGCGGGTGCGTGCGGCCTCCTGTGCTGGCGTTAAGGTTTCTTCTGTTGAAGTAACACTCGCCTCTTCGGGACTAGCAGCGACCGTTGAGGCCACCCCCAGCGTTACTCCACTTTGAAAACCACTGCACCAGCAGCTTCTGGGCGAAGACCACCGTGGCCCATTGCGTACTTAGCGATAATCTGGTCCGCTTGGAAGTTAGCACGGCGAGCGCGCTCCAGAGCCAAGTCACGCAGCTTAACAGTACCTACCGCAGAGCGGTGCATGAACGGCCGATAACGTTGTCCTTAGCGACCCCTTGACATTACCCTCACCTTTATTGGCAGGGAAGACGTGCTACTGACCAGTAGTGCCCTCACCAGCGGTACCAGCACCACCAGCGGTGAGGTGCGGAACTTCTACAACCTCAAAGCCCATAACGTTGCGGATAAAACCCTCTCAGGGTCGATCAGAGCGTAGTTTGCTGCGTTTTCGGCATCAGTGCTGCCAGAATCGCAGAGTAGCTATCTGGGTCACAGTAGAACACACAGTAAGCAGCCGGAACATAGTTCTTAGTAAGCCGCACCGAGCCTTAGTCAGAGCCGCAATAATCTCCTTACCCAGCGCAACTTGGTCGGTAAGTGCGGCCTTGTTCTGAGTGGTCTCAATTACGGTAGCAGTACCTAAGCCCTCGATGTTCTCATTATATTTGCTTTCCACGTTACACAGACCGGCAATCTCAGCCAGAACCGCACCATCCGCAGCCATCGCCAGAGAGATTCACCCAACTGAGAGGTATACTCAGAGCGAACGTCGTAGTGGTTCATCGCGTCCTCAATATCATAAATCAGAACGTCAGCCGTCAGGAGACCGTCAATGGTGATTACCTTCTCGGTGTGTTTGATGTCCTTACGTTTATCGTCGAGGTTCTCGCCCGGAGCCAGATACGCTGCCTGAGTGCGACCCAGAACAGGGAACTGAGCGGATTTACCGCTGGAGATGGAACGTACCATGTGGCGAGAAGTGGTCACGGAGGTACGAGCGAACGCAGTCAGGACTTCACCGCCAAATACCTTCAAGAACAACGCCAGTTTATCTCCAGCAGCAACTACACCTTTACCTTGGTTAGTACCCATTTGCTGTCCACCAGTCATGCTAGCCATATGTATATCTCCTTCTTAAAGTTAAACAAAATTATTTCTAGAGGGAAACCGTTGTGGTCTCCCTATAGTGAGTCGTATTAATTTCGAAGTCTATCAGAAGTTCGAATCGATTACTTTCTGTTCGACTTGACGACGATAGTTGGCATCTGTGCGATACCGAGGGTCACTCATAGCTTTAATCATCTCGCTGCGGTTCGCAAAGCCTTCACGCTTGGTAGCCTGAGGTTTAGCCGGAATAGCACGATTAGTCACACTACGAGTTGGCTTACGACCGAACGCCTTAGCGCGAGACTCACCAGCCAGTCATGATAGCCTTAACGGTCGCTAAGTCACGACTGGTCAACGCATTATCCAGCGACTGTGCAGCCTCAGGGTTGTGCGTCAAGGTGGTTATACAGTGCATCAAAACGTTCACGACCACGTACTCAATGACACTGTTTACGTACTGCTCCACCAGAGCTTCTTGACCACGGATATACGAGTCAATGAAAGCCTTCGTGTAGCCAATTTCAGCCAGCTTAGCGTAGGACTCGGCGGACAACTCTTCGTTCTCCTCGTACTCACGCTGGATAGCCTCAATGGTCTCGACACTCATGCCACGCTCAGCAGCAATGTTTAATCATCTCTTGGAAGCCCTCTTCGTGCTCACCAAGTTGCTCAGAGGCAGCTACCAGTTCTTCTGGAGTCTCGCCCAGTGGGGTAAACTCTTCGGAACCTTCGGTGCCCTCAACGCCTTCTTCTCCAGTGTCCACATCGGTCGGCTCAGAGCCATCACCGATACGAACCTGAATGCGGCCTTCGTCATCCTCTTGACCGAACGGGTCAGAGTTGTCATACAGGTCACGTTCTGTTTCCACTTCGTCTGACGCTAACTCGATTGCATCATCGCCATCACGGGCAGCAACATCAAGAGCCAGCATGTTCTGCTCATGTTCCTCAACGGAACCACCAGACATCACAGCGGAGTTCACGCCAAAAGATGCATATACGTCTGCATTAGATTCAGCCATTATTATTGTCTCCTTAAAGTTGAACTACAGGAAGACCGAGGACTCCAACCTCTTGTCATCGCTCATTTCAAAGATGAGGTCTCCCTATAGTGAGTCGTATTAAATTCCCGGCTGTAAACCTACGGAATCAGCGGCAGCAGCCATAGCCTCAGGTGAAGCTGTAGCTTGTGCAGCCATACCTTGAGCCAGCGCAGCAGCACCGTATCCATCCATTTGCATAGACTGTTGGGCCATCTTCTGTTGCTTCTGTTCTTCGGTGAGTAGAATACCAGAAGTGTCAATACCGATAGCGTTGGCAATACGTAACTTAATCATCGCAAGGTTAATATCCAGGGTCGTCCCGCATAGGTGCCAGTGCAGCCCACGCAGTGACACGCCGCTCCAGCTTATCAAGGTCTTGTCCTCGACCAATTGCTTCCAGACCTGTACTAATGGTTGGCTCTGCAGCTCCTCAGGTAACTTCAGGAATCTGTTGCGTGGCTTGTAGTTGCTTCAAGAGCACTCGTACCAGAGGCAATTGTAATTCTTGAGAAAGGATCGGTTTGAGCACCACCTAAAGTATCTTCAAGTTCAGAAGCTACATACCGAATCTCTTCGGCGGTCACACGTTCACCTGTACGCTGAACCGCAGAGTTCAACATAAAGGCAAACGAAAGGCGAGCCTCGATAGCGTCACTTACGGCTTTAGCTACAGTAAAGTCTGCTTGCTTCTCCAGTTGGAGGAACGAGATGTCTTCTGGACGACCAGTAACGAAGTCACCAGTCTGAGCTTTGGTCAGTCGGCGTGGCTGGGTGATACCAGCAGGATTCACTAAGCCGATAACCTTAGAGCTAATCATGGACATCTTGACGATAGCCTCTTGGAGATTTTCAAGGGACCGTAAGTCACCTAAGTATTCCTCAATGTACGAACGACCGTCAGATTCACCATCTAGTCTGACCATGCAAATCGGGATGTATGGGCAAGCCTCTTTAGGATAAGTCCCATCGGAGCCTTGGACTTCCATACCCCTCGACCTCTTCGTATCGGAGGTATTCGCCTGGAGTCCTCATCCAGATAGATGTGAGTGTACACGTCGATTGTCTCATCAGCTTTCTTCTCACCACCTTGACCTTCTACAGCCTTACGGATGTCCTCAGGGAGAGCACCAAAAGCTTATGTCGTAGCGAGTCACCATTTGCAGAACGTTGCCGAATGCGTCTCGTTGGACCACATAAGAAGACAATCGGTACAGCTTCATGGGATTATAGTTTGACCCTTCCGGTTCCGGTAGGTACAGCAGGACGTTACCAGCTACGACTAACTGTTTGAGAGCCTCAAAGAGAGTCACGCGGTAACTGTTCGACTTCAATGTAGTTCATGATGATACGCTCTACCATCGAGAGGCCCTCATCGACCTTAGCGAGTCCATCGGGGTCGCTCAGTGACTTGCTTTGCTTCATATTCAGATATCGTAAGTCGCATCCAAGTCTGCATAGGGAATAGAGCCAGCATGAGCTTAGAGGCTAGATTGTTCAGACCACGAGCGCCCACGGCTTGCCACGGAGTTTGATAATCTGTAGAGGCGTTATCGGAGTGCCTACGGGAACAATGATGGGATGGTATATTGAGCGCAATTCTGAGCGCGTGTCTCATAGGGAGCACGGTCGTTCTTTAAACGCTCATAGACAGACTTTGCGCCATCCTCCGCAAGTCCTGTTCGTTTCTCAGCCATTAAATGTCTGTCCATGTCTTACGCTGTAGTATTCGCGTTATGGTTGATTGACTGACCCATACAGTTCTCCTAAGGAGCGGTGGCTTAAGGTAATGC
+
<;::@?@=.)))((&&%&%%&&'(''&&,,23.()))95/./'''''''=?6667<;9;=CFJJ:898>=;:510)(()-,&&&&,-..;26@AEDDEC99:BJE>>?@CHFFJ@<>;;==98211103:;877>;22<=GIFHEJJHJJJJJHEIDE>9:JECDCJJIEGHJHIHJJGIIFJAABAIC@BABJEHBEEEHD>=<:,()+))(&''(@BFGJFDJHFGGFFJHJJEJJ4)(()8DGHJEJCGCCFDBDJJ7661:;.69ABEIHHIDAC=??BBAG>@<;IJJFJE9;((6)DIJGJH@<;:<8733;8-()8:=DF???AJ<:++7-11,)--+)++810118::5555;<3332557;/*)))**+CGFGHJIJEJJHHJA@>;;<ABC856543025*+<<BA8778:011:9999EJJGJIJD>>>>BAJ6555210153-*))'&&&'7:;AC>;5<1100::==BEB?<;+*))(+33456+**(&%%30111AC/...8-++,.170)''(4<++++3::;A?0///.2237==>=B:;;;@@BJ@<<JEHFJHJJDHGJJCFFDGHGEJFJJBBA5444<>=<=7678900.-.:;:;;=BDACDDEJ:::;DEDCGFJIHDFIGJA@@@B;;<BCCCCFGJJJFBDAA@?@AHEGJFHGJJJHIDAAACJ===////.---+**//(.,,-7898>=<DFIIEEFDBBJHJJJCEBACE@@?BA@@JIED@BBEEFHHHEA@@?FHIHJGJJHGIIGIJIGJ<<<<;FBBBCGIJJHFHDI---,.1134:::ED@><<=89:JDGJJBCDCJBBBCDAAA@CD....9<;<@BEDFJJBGD:88:A5555?3((''''-,+.0,.7>ABAAEFEJEFCBBAACG000H@-,,,BDEJG<<;<??>=C@CCBDGEFDECFFEBBCDCDCHDHJDI@@?;BABGG?A@?DGCFC>>/****)))565))))*(((('&&&:::CBA@AEEHJEEC=;778*)''%''+++;?@EHIHDDCEEFDCCD<53--+.34..--.070--(-8BAIJC@3//...--+---22369;@A=,,,-3336101-&&&&)((,/./>>??DFIJJG?@@?CECDDCDBBBCDCB>77****-,--2+++6<>@AAJDEEFEJJFJFGHJEBA@4/(&*$&%%--,,'-&&')*,,6@@CDJBDCCDDG6.@ECB2223772/210111''-:)569=>>8882344999>@D0//=IHFBBCBIDAA@ACDBBCAEA<((()7779://17:442386(&''&76678@CDDDCJHGGFJFDADCEHJEGEC>:80</@HGJCDEBD>=<89993336961066???DA@@6665::?><67765556AD;;:<<78=7C@@JH0///;/,**((().:;221579::11113324,,+6..337A@ADGGDECHIFJEGFFDGEGGCCBCDFFJJGDEDD8889CB<988976898=785520/1366:;<=>4,,.5>(((),)&&''.2'%''/===2.(((<<<@AACCDEC5555A5554888@BDEHFGEGCD?:1%%$%'&&'%%&&()*'8:3222755323467>>==<?CBDB5540/+,-19<777BHCEECC?FCAGFCFC<99;<4239:::<DJGGJIJHFB><=;///,,,-:88;C=??DIJJJJJJJJECCC0001644*+++3&%&&'+,)'&%'''+-27>@JIGHEJJJIJHFJJ=GJJJJIJIHJGGJJJJJFFCGJ==<BABAA?;94357;98<>JHIIHHGGHJ?@@>32203311--.-*,./0+-89FGHJFJJIGJGDBCCJIIJJJHJJDECDFDCEEJJJJJHJHIJJEBCD@@CBJJJFJJJGHFHFJDJJG>??A@?>>HJJJJHJ?>===?JFBDH@CA@?>AFJJJGJJJJEECCADB?=<9/,,,===??>C=554:<E????B4332*'()0110,.51001;<<DIJJJJJHGJJFJJJFFJJJH?FJHJJJJHIIJJEEJJJGGHECF=;=:DE=<<<6555B000/326754)))****DIGJJJIE>>AJAA<84459C8310../13/-+'(;=@@EB??5FAJ<==@DEDEHIJJHJJHJJJJJJJIDEJJJGAB;C@GFIJJJIIGDDDCEJJGJJIJFJHGEEDIEG?<;:;=?>CCAAEDJJJFABA><=<<82022**((,*678BC<<<333()))HHJFJGGGIJJEJGIFJFJGJGB99::552244897777DB>>>211,--6@JDIEHJB9:=DFHJJFDEJFGHFAAACJJEJEJIJJJHIGGHJJFJEHJJGIGCHDJJDEEJJFEDFDJJBBBDIDGHJIEJFJHIJEA@?=7933ADHD????DGJIJIJJIGJDFFJEJFHFCEEGGJJFFEEHGJEFFDJJJJGHJJJJGFFGCDCC@<42/**++-.1/1<?A?A?8AAFFFDFFGIJJJJJHJGABDF1--./,,+**,0,,,,+33224:;?=<;72295FDBFHEHJJJJHJJHFIJGFDDDJEDA9889=9+++////=889DJHJGJJJHJGFIJGGJHJJHGJIHHI><<=BEBA;;:7///6@BEDJJE7777AABBJJFGJJJJIJE<<;;1(''...?AGIJJGJEHGDJCCB@@BFJCBAJFJFJIJJJFJJJJEFFJHEDGBCIJJIEJJFFIGGHEGBA<:988<445;EDCDFDBBAEFFHJJJDEEG9//22/)*1./)**'''''))*%%(()222666AECJJEEJJGJJJJJEIDEEGGHGCA56D?BBJFJJIGFJHJCCAEDGFFHEEDDFGHAB@?CBDJJ@;877*''22-+.,.+,)**,0++,)))))+-+3=AEJJJA@@CEFFFDCB>?<=<;<@DFDEB<;10**)-*1(''(<>B6667CBC@@CDCFJGGHJDD?=><@?;=;;=.--/39<7669=AAA@8D@@C@;66=6?90.-::42476<0JH>98:AAEDGGJHJJIEJJBBABHJJJJ>>>?IFGJ@A@?@?=:::2222::=>>;;:8:9*))+&&*?B;BB@C>56AD?=>9;:AABDHJJJHB>>=<?A,'''((((118?A7433::?CDHFBEB@CEDFDID>98:=<99768B?@CECEGJGEJHJFFFDEDGDJDIJEEHGJJJJFFFJB>;9@A6458:>A@EDADF??A@E=<><:0ADDJJGJGFDA@B:::99:6676:6+++2,*/40000CCJDDFEBA@BFEDD?=;<==JEBJ9888DFEDD88889=@A@BEDFFC:99833*(-**99=<<=77779>@C?9:2,:;BEJJHJFDEFDHJFIE654412EJBC@A9878@CCDDGFDDDCCJAB33119;<:33;9<<88HAA@@A65556BH:::6=C92223/,**+0'.)42/1444*((*3&,,,3223=8;88;;82-))+...,)./2443/0=5445=::4444::99::C=;::1***26877785668@?>=<<==A@@>>>?AA?>>?@?<;;;>>@B@?@@ABDC>>>=>@ACDCA??@???@<;;;?A?==<=?===<776=9879+3++=>@@?=:999;;7:::<=<>?>@>;<=?ABA>?5558>>@@A>>@H@@==>===:<9899:9:;<?=:96667=>@=<<9888:==<<;8989>>>?@<;99::=;:9-,,,-2)((()3445;44344:96566>??=>==:933421.**&'16:;<8889::::;8:94444222=4332456+++,(((&'*6<;<<71335::==>>=>=:;99<<=8988<=<<;;;98779:::<99978779:;999:889:;:989::===:999:=;;9994555<<:988;;==97667842446933+*+''&'',%$$%9;04((69::::;<;999;>A-----===<;<;<>=<;<<8668:63334:387((((./-6666884006;:999:<;;87-*+:::;97778210068;=>=7779<<=>:988::>B:98AA?=;989<<<::989:;<<7688=::9:=<<988799:;8789?@<;::99768200/49887867789;=C>:76568666AC7544557....8:7778>=<;;;<@CC>9989;>??@@>==<>=><=?)):;:<<?>=;;999;;<<<+***1<<@@?<==@>;::9::;::::>>=@@>==<>@<?=<;<=><<:<;;==??941-+*(('&''''*'%&335643320167<=>?:::<=<8788;;::;<=A??:899<=<<<;<<>@@>=>65:;==A?=<-)()****+22:966552''.4//1332237988:963....77/---2A@BCBAE31/4..)()+-251(57668;;>JEBCDJDDA>9<>?JIJHJGJJJJJEEBDBBAB954125999<EHEIHJHGCHFD@>?8DIJIIJJ@??>B....8CAB=<<<6520559:22,+,-645888888B@@AAA@EBGFHBAA::;;@@@522489800011:<;<AFDBA@@@JIJJJHCBBBCIFJJGG?>>:/.-08:CDDHJFB@@?HCBA>3237::<>IG<<<BFEGFFFE@JABJJJHJJJJDJFCFJJJHJJG?@AAHGJJHCGGGJJFJHJJIJI<<<5555;2-0,++*'((&&-05<=94/..7:HIJJJGHEFGJJJJGEJJGJJ@?@21139<<<:79;@E@?FJJAABBDCCGFFFJJFEE1EJEFGJFFCCGCIG7+++2872:8:=?BBBHGGGD65559DBB=887..0//1634<;<;;CIEJFHEJJDDDDJJJEFJ@>?>C>=79ABHFFJEHG?>=CA@BDGDCFB2--))*)*((*)'&&&'++,134;:89=BIJJHC@@BA>?JFHEEEFJGJJJJDDGD*'''(''(''';AAABHJHJJHJGJIJJFE@?@=530((((((())**3644:::3+++445:9:CCJFE<43)(+,0//++)''(%%26>>?@CCFHGJGJJ>BAEDBFEJEC87.//0.--..'&&$%$''977ADDFIJD@ABBGJIGGJ745EDCFGFJEEDFIJIJFEEBDEFJJIHIJIIHHIJ??=?AJFJEIIIJGGJJIGIFHFJEBB?@AA>>@EFHDFDFJGIJJGIJJJIJHJJFI.--.756*'424)*;?HICB@B9C>>=>FBBECDBA>??CJFFJJJJHFIGECA00..--/((''''''(())*+@B?@A@CFEEHFFJJ>JJJJDCC==AAHGIHDJHJJJJJJBBCCFHJHJDJJJJJJIJHDEBHHDHCC5/.*&%%$$$$%$$%'+.,,49:?JFIGEJIJJJJJJJJJJ@??GBJEEJJHDFIJJJJJFFGDEGFFHGJJHG@444FJJJJGFJ:JGAB?@ADJJGJFGJGEI@DECA<::<100/1,--9<BCB@5433/*%%&0;>??I<;65;8>>@E)(()9BJDCJJDFCEFIJFJJDJJEDDGJJFFJHEJIGB@<;<=ECFD+**+;B::<>CFFCFFHJJJJEJ???>98>///BGEJEG;778?D???@D@CB@@ACEIJIGJEGHFHEGJJJIHGGFABEDJIJIJJHJIJHFJJHIIJCEDDJJEIBDBF7772333ABBCJ?EJJJJHHGGJFHCABADEIJJHHGJDCCBHGA@7555<AGECFJ@JJFGF>?GJHIDAAB?>>?65443334BDEJFIJ@AAAC@11010//0B@4444434401557:8BB?>;<;:;;=1001FFEGIGJGC=540,+<;@==??FEEJJJIJJIJJGEE=JA8566AIAA>>?<57763+.66=<3B7EJFJGGH@@?@776/---0.--,2:9<<=CCDEHDJFDC9779EGF9884.../4>;956.-(%$%%,''(::77)()()3(''&%*.)*9:::ECFCEEFCIEAAB@A@<=>@<<8:::<:889BA+**+21-*%%$$%&/./.((((---.1130544=BCAB??>DDJHJJJGFHJEHJJJIIGJFDEJJHH++++,6869<=HJJJJEJJGJDDEDJIJJ=657444)((.)1****,))**6965558=>>?GJDHJJJJIJJJ;;7:0009==::<;--,,+/15<B>>>>JJFFGFGJJJHGJJDIJHDJC97++..?=AAA@A?<<=55433238;=GFJJDC=7665588>:8;82261.))*>AADB?BDI@6566<::<=?<<;@CGJIJJFJBFGCFEIJJGJHIJJFJJHJJFGDCD.-+()(()&73+(((+,,++*''''('&&*/))++*%%$)()*&/+78-(=;=;9DID986899:9<=AJDE<<;=;?>AJJJFIGGBGJJGJGGHJJGCDHEFD75545789<<<HGFJH???>CHJJHDDFCC=748=:555HIFJJGHAAC@@CDIFFJJI@==;;9<<>J8668;67B<<<FJJHFJJDJJJJJHJJFFHIJJHHFDD>???JGJIJJGJDJJFFECJ6669CCC;;9888FGJDBA@>6--+'((&('%'''((20116IDECHFAB@A@>@;:;;;@;9::=>HCBAB@;;;;;EDEIHJJJJJGJHJJIJDJGECE/////./3333;;<8:;DJFJAA@?AABCGJFJFEJJEHFJGGIJIIFDGI7779GFHEECCBJHGJJCAABHDJFB>>?)(())'&&'*0)))A>==>FJAB@9=::<<...)()+-**+((,>@DAAA=@?7879<HBA>9:;;CEIHGE?:7888<784455=;??:;;;JFJF@78+)()()))82//26==;=@?ECBBCCAADBGFBCCEEHE==993357CGGFCEDCDBB@@A933345443*((+,/51()))))*))&&&)-))'%')----2.0))*67/,++88:?JA@A@EGJGCEGJGGFD@?;=<=@FDGFDGGIAGEFJ@A2005556777JJ878<<<=;::97;9;?;<3222999&%%%$$%,+../.**,.13527:<DJGFHFBA<<>3333;65675@CE?FJJH>>?>J4220//14>?EJJGJFJJJGJCA@<756,,,----EGHFIEJGGFHFJDHGFD..A>@@>ADJHJJGJJJJIJGJIIJJJJJJE?>>>E=<<<?CBADBCFEJ?@?@GF@?@??CIJHJDB:9557;:4AEEFFIII<;9*(((+,((((''''9DBEHGFJJJIHF><<;=AAABDDFFIJHGGJIIJGJIBABAFFHJJJIJGIJJFGFJBBDDE=====::9788BB@?@ACJJJHDEJJBEDDJJGHIIHJJFJCJJJIJJJJJJGIJJJJJIJJEGHEEGFGEFEJHGIGJJGJIJJJHEEFHGDCBCJJDEJJJHIJFGIEHHGDFIHFEB@54444>JGJFIJJIJFJJFIJF??@AJHIGJFJGJJIDDB<:<<;55954678/0=@DBBABBJHDCA?<<=DGEHJHJCB<<<@BBJDJJJJJJGHFJIHJGJJFJFEDCCHFEHDEIGJEFJJGJJJJJJJJFHFEGJJJGF??HGAF@>@>?;1//0<;;;7<===DH@@@@EJFBCFHFJF<<54559IEJFDFDIJGJJBC>6;:*=DCACACEGCEGIJGGJHFFGGJIHFDFJJFA<:;;FIJEJDFGFDBB6666@BCJBA@??ABAC@;BDCEJFDHDJEFJIIHHBCAAD@>??DDB@@@>IHDDF>?>?JIJJHHHGHFJFJJIGJFGJEJHHB5555EDCJHDJJ@==<97763334949>B100/4568&&&'*(&&&(((((''()5=>>B<758DEBIIFHJJJIJJJDJFHFFI>==<A;;;<<::988:3952015=@ABCFH@@9899:99:DFDFJHGJFJ/..-)***.,++**,,-)))'()'''%(-&389;?99:=;:9;?>@;;;=EJJJIEEFJJHDGIAA666465/--.7==556211248;****-,)(0;<FJJIHFFEHCJDDE?@>=>?JA>;+(((22++53''9;>?@BBEJHHJFJHJJJJEEEJGJHJGJJHJJGGJFJJGIF=JJJJJGEJJJJIIJDEJECCDEHJHJJHFB?<=GJJIHJGHJIGIJJJCABDJHEDEIIGFCFJJA878DHEI<<<<10//07===A@ACHHIJDHHJJJJHHJEIIGJID1110222;;;FJIGEEEDBBBDJJJIIJHD@??AGFAEH3/@BEEGJJGBEBFJHJIFJEB;;BGFGHJF4333834868=BFFGEIJ<<;=<;D;;::68;;BDCFFJDCCCIDBAF9+++<=<<<?D==1+,56;774;1134?9877;=JEEHDGJIJIJJHJJJJJJJGHJJJ?>??CD@BHDA@@AFJJJJHHJJJJGGHFGIJJIHHJJHGJJFGJJBCEHGJ5444;39:;A@AA....;555:A@?A.,,,,@?CCICA==>.----,'<;DD:3234;777=HBABCFHA@@@CDJJIJGGBCDDJIJFDDJEJDDCHJHH@@@AFDCBBJFFGJFIHFHCE?)(1286:B?2227C<6697=BCGGEJJHJFFHJEEEEDDBAICCBBGHJIGIJJIHJJFCCEJJJIHIB@?BCC=DGEJJIFFFJGEGIJJJGGEJ?JDJE9999JIJJBAA@EDC>><AEFIJFHJIJFGH;:::JBCD5()1+***/0;<BIJGBA@AFGFEHEHJHIFDDDFEIGJFHCEFJEEHJC@GHGJIDDFEGEDJ@@DFF1001)())-227;?JIJFDCCDDHJJIJHIFJJJ;;;>J?@@ACEFFJJGHIDF:::;GJJC?C66722101.*,,-355=@?:JCECFGDFCBEEDDB99:<JEE765-1/++*:@@AJJFJDJ?::??::::<<==ACIGFFJEGIFJHIJFFFJFJGHGDDDBCGJEGDIA??<>??IFIHHJJGBBCCGFCA9884323++@AFC54440,112215ADCACBDJFIECDE::99(((''''-'&&'..245888:=A=<>>GJIEFFEBCF5444@?<;=?;@82/-./1645999<=@@/-('&&'()(%%$$&&%'/+))*023345//144F?99990)*014?CEJ==/--2/-+++2**+:=666-,,,,**-.5CDDEFFFFEEFHGJE<;;<<43544+&%%&*')(%%%))55300332,,+**'+)))))46EDGEEEDDGHHE@BBCDJ;88699:////3352::=;=A@@EA>>CEHHFJEGDJ9878<5127:;=>@DCGCCEEJABADDIDCCBAA@@@ECDFEEHGFJIFJFFFDDJJHGFJCA777IDDDA??@FEFEEFJJD@@ABCBC@CAAEDEJDIIFJJEF@::3387<<<<<<=CFEA?@?JBIGDC::99EEGJJFFEGD9888EBFCFICECCFHDIC??@>@BBJIGDGFDBCE@<;;=B@@AABCCDB<>FEDHA@@(((((>>>@ACFCDDABBACCCE==?ADFJGECBDC??=?<<:00/(('./-,,*--.C8885775222598833345,,-++'''((/+342237532889899<>C@@??ED9989BDGJEDDCDEJFGHHF=<<;;99?CGA??FGJFEIJHIGJJGD541011-/-/,+++66005//0677688<@CEEA?977851****40((3,+,,,,(('''(-++:=CD@@@AEFJ@@AADAAABEJ7666?CDCD76.+,-+201DC????G@CEAD?988963878=9?::HEBA434'&&'46/-,0----279:42,%'%%&%%&)))*999=>><=@>4444BB>>@?==H@AA@EE@@541**+7777A@?CBFA=?ABEE<<<<IJE@=::;?@FIJGJJJHJJE''''GFGBC@A@2>/;5<3)&'&-++,,5547212/0)(((./..//065455;<DJGDJGEHHJGCDJ=??AHFHJJJC=<<=EHCCGEDAA6('''-*((556D77766<=IFJHGHJEHFFJJEBCCJDA@AEGJIJIJIEFJCEECGJ9960-/732320011?@<66670//((**2**99;7;A)'''9:DBEGFJJC('''33:*))*2++*('''',-//,,,,>DA?:99:HCFDIJCC:544-1002<>=999:CEGFJ==A?@JGCCIBDEFIE66EDHEHGJJJJIIFGJHJJGEGHEHJ977<?@))))5/...881005,,))*>IEEJGJIJFJHJJJJJGGCJ9666=?>?@JE=>999=BJECDCBA99;999=E@=;;;<5>>>><<<:9<<FIJFGJJHIGEJGGJJJJED@>.+*(),..,01<@=<==CBB<<;>GDCBBFCFGF@-+++/4((((./9;JCEIJGJHJEJJHHJJJJJJJGJJHEB--,*)))('&&&'/+..3DIBDEJHDGDJHFJJFHECDCACDAB?>;;A111*&
@Stanford_t7w_4_T7_No_SapI_4_Linear_10700_388
GTCTGGCTAACGTTTTCTGATTTATGATATTGAGGACGCGATGAACCACTACAACGTCACTCTGGTATTCTTCAGTTGGGTGAATCTCTGGCGATGGCTGCGGATGGTGCGGTTCTGGCTGAGATTGCCGGTCTGTGTAACGTGGAAAGCAAATATATAATGAGAACATCGAGGGCTTAGGTACTGCTACCGTAATTGAGACCACTCAGAACAAGGCCGCACTTACCGACCAAGTTGCGCTGGGTAAGGGGGTAGCTTGCAGCTGATTAAGGGCTCGTGCGGCTCTGACCAAGAACTATGTTCCGGCTGCTGACCGTGTGTTTTATTGTGACCCAGATAGCTACTCTGCGGATTCTGGCAGCACTGATGCCGAACGCAGCAAACTACGCTGCTCTGATTGACCCTGAGAAGGGTTCTATCCGCAACGTTATGGGCTTTGAGGTTGTAGAAGTTCCGCACCTCACCGCTGGTGGTGCTGGTACCGCTCGTGAGGGCACTACTGGTCAGAAGCACGTCTTCCCTGCCAATAAAGGTGAGGGTAATGTCAAGGTTGCTAAGGACAACGTTATCGGCCTGTTCATGCACCGCTCTGCGGTAGGTACTGTTAAGCTGCGTGACTTGGCTCTGGAGCGCGCTCGCCGTGCTAACTTCCAAGCGGACCAGATTATCACGCTAAGTCTGCAATGGGCCACGGTGGTCTTCGCCCAGAAGCTGCTGGTGCCATGAGGTTTTCAAAGTGGAGTAATGCTGGGGGTGGCCTCAACGGTCGCTGCTAGTCCCGAAGAGGCGAGTGTTACTTCAACAGAAGAAACCTTAACGCCAGCACAGGAGGCCGCACGCACCCGCGCTGCTAACAAAGCCCGAAAGGAAGCTGAGTTGGCTGCTGCCACCGCTGAGCAATAACTAGCATAACCCCTTGGGGCCTCTAAACGGGTCTTAAGTTGCTTGAAAGGAGGAACTATATGCGCTCATACGATATGAACGTTGAGACTGCCGCTGAGTTATCAGCTGTGAACGACATTCTGGCGTCTATCGGTGAACCTCCGGTATCAACGCTGGAAGGTGACGCTAACGCAGATGCAGCGAACGCTCGGCGTATTCTCAACAAGATTAACCGACAGATTCAATCTCGTGGATGGACGTTCAACATTGAGGAAGGCATAACGCTACTACCTGATGTTTACTCCAACCTGATTGTCTGTTCGCGGTTAAACGACTATTTATCCCTAATGTCTACTTCCGGTGGATCCCTTCCTAACCGAGGTGGCTATGTGTATGACCGAACAAGTCAATCAGACCGCTTTGACTCTGGTATTACTGTGAACATTATTCGTCTCCGCGACTACTGCGATGAGATGCCTGAGTGCTTCCGTTACTGGATTGTCACCAAGGCTTCCGTCAGTTCAACAACCGGCTCTTTTGGGGCACCGGAAGTAGAGGGTGTACTCCAGAGAAGAGGAAGATGAGGCTGGGTTAGACGTCTCTGCATGGGTGTGGATCGGACTACGGTGGGTACAATATGCTGGATGGAGATGCGTTCACTTCTGGTCTACTGACTCGCTAACATTAATAAATAAGGAGGCTCTAATGGCACTAGACTAGCCAATCAATCGATTGAAGGGTGGTATCAGCCAACAGCCTGACATCCTTCGTTATCCAGACCAAGGGTCACGCCAAGTTAACGGTTGGTCTTCGGAGACCGAGGGCCTCCAAAAGCGTCCACCTCTGTTTTCTTAAATACACTTGGAGACAACGGTGCGTTAGGTCAGTTCCGTACATCCACCTGATTAACCGAGATGAGCACGAACAGTGTTACGCTGTGTTTCACTGGTAGCGGAATGCAAGTAGACCTTCTGGTGACAGGAAAGCAAGTTCGGTATCCTGACGCCACCAACTACATCAAGACCGCTAATCCACGTAACGACCTGCGAATGGTTACTGTAGCAGACTATACGTTCATCGTTAACCGTAACGTTGTTGCACAGAACACAAAGTCTGTCAACTTACCGAATTACAACCCTAATCAAGACGGATTGATTTAACGTTCGTGGTGGTCAGTATGGTAGGGAACTAATTGTCTCCTTCATTAACGGTAAAGACGTTGCGGAAGTTAAGGATGCCCAGATGGTAGTCAACCTGAACACGTAAACAATACGGATGCCCAATGGTTAGCTGAAGAGTTAGCCAAGCAGATGCGCACTAACTTGCTCTAATTGGACTGTCAATGTTGGCAAGGGTTCATCCATGTGACCGCACCTAGTAGTTAACAGATTGACTCCTTCACGACTAAAGATGGCTACGCAGAAGCCGTTGATTAACCCTGTGACCCACTACGCTCAGTCGTTCTCTAGTCTGCCACCTAATGCTCCTAACGGCTACATGGTGAAACGTTGAGGGGACGCCTAAGTCTACAACCAGTATTACGTTCGGTATGACGCTGAGCGGAAAGTTTGGACTGAGACTTTAGGTTGGAACACTTGAGACCAACTTCTATGGGAAACCATGCCACACGCTCTTGTGCGAGCCGCTGACGGTAATTTCGACTTCAAGTGGCTTGAGTGGTCTCCTAAGTCTTGTGGTGACGTTGACACCAACCCCTGGCCTTCTTTTGTTGGTTCAAGTATTAACGATGTGTTCTTTTTCCGTAACCGCTTAGGATTCCTTAGTGGGGAGAACATCATATTGAGTCGTACAGCCAAATACTTCAACTTCTACCCTGCATGCCATTGGCGAAGAATTATTAGTGATGACGACCCTATGACGTAGCTGTGAGTACCAACCGAATAAGCAATCCTTAAGTACGCCGTTCCGTTCTCAGAAGAGTTACTCATCTGGTCCGATGAAGCACAATTCGTCCTGACTGCCTCGGGTACTCTCACCATCTAAGTCGGTTGAGTTGAACCTAACGACCCAGTTTGACGTACAGGACCGAGCGAGACCTTTGGGATTGGGCGTAATGTCTACTTTGCTAAGTGCGAGGTCCAGCTTTCACGTCCATCCACAGGTACTACGCTGTCCGGTGTGGAGTCCGTAAGAATGCTGAGGACATTACATCACACATTTACTAACTACATCCCTAATGGTGTGTTCAGTATTTGCGGAAGTGGTACGGAAAACTTCTGTTCGGTACTATCTCACGGGGACCCTAGTAAAATCTTCATGTACAAATTCCTGTACCTGAACGAAGAGTTAAGGCAACAGTCGTGGTCTCATTGGGACTTTGGGGAAAACGTTAAGGTTGTAGCTTGCTGTTCAGAGTATCAGCTCGATATGTGATTCTTGCAATGAGTTCAATACGTTCCTAGCTAGAATCTCTTTCACTAAGAACGCCATTGACTTACAGGGAGAACCCTATCGTGCCTTTATGGACATGAAGATTCGATACACGATGCCTAGTGGAACATACAACGATGACACGTCACTACCTCTATTCATCTCCAACGCCTTATGGTGCAAACTTCGGGAGGGGCAAAATCACTGTATTGGTCTGATGGTAAGATAACCGTGTTTGAGCAACCTACGGCTGGGTGGAATAGCCGGACCCTTGGCTGAGACTCAGCGGTAACTTGGAGGGACGCATGGTGTACATTGGGTTCAACATTAACTTGGTATTATGAGTTCTCTAAGTTCCTCATCAAGCAGACTGCCGACAACAGGTCTACCTCCACGGAGAACATTGGGCGCTTACAGTTACGCCGAGCGTGGGTTAACTACGAGAACTCTGGTACGTTTGACATTTATGTTGAGAACCAATCGTCTAACTGGAAGTACACAATGGCTGGTGCCCCGTTGGCTCTTGGTTCCTTCTGGAGGGCTGGGAGACTGAACTTAGGGACCGGACAATATCGATTCCCTGTGGTTGGTAACGCCAAGTTCAACACTGTATACATCTTGTCAGATGAGACTACCCCTCTGAACATCATTGGGTGTGGCTGGGAAGGTAACTACTTACGGAGAAGTTCCGGTATTTAATTAAATATTCTCCCTGTGGTGGCTCGAAATTAATACGACTCACTATAGGGAGAACAATACGACTACGGGAGGGTTTTTATTATGATGACTATAAGACCTACTAAAAGTACAGACTTTGAGGTATTCACTCCGGCTCACCATGACATTCTTGAAGCTAAGGCTGCTGGTATTGAGCCGAGTTTCCTGATGCTTCCGAGTGTGTCACGTTGAGCCTCTATGGGTTCCCTCTAGCTATCGGTGGTAACTGCGGGGACCAGTGCTGGTTCGTTACGAGCGACCAAGTGTGGCGACTAAGCGTGGAAAGGCTAAGCGAAAGTTCCGTAAGTTAATCATGGAGTATCGCGATAAGATGCTTGAAGTATGATATTCTTTGGAATTACGTATGGGTAGGCAATACGTCCCACATTCGTTTCCTCAAGACTATCGGTGCGGTATCCATGAAGAGTACACACGAGATGGTCAATTTCAGGTATTTACAATCACGAAAGGAGGATAACCATATGTGTTGGGCAGCCGCAATACCTATCGCTATATCTGGCGCTCAGGCTATCAGTGGTCGAGAAACACTCAGGCCAAAATGATTGCCGCTCAGACCGCTGCTGGTCGTCGTCAAGCTATGGAAATCATGAGGCAAGACAACATCCAGAATGCTGACCTATCGTTGCAAGCTTTCGAAGTAAACTTGAGGAAGCGTCCGCCGAGTGACCTCACAGAACATGCAGAAGGTCCAAGCTATTGGGTCTATCCGAGCGGCTATCGGAGAGAGTATGCTTGAAGGTTCCTCAATGGACCGCATTAAGCGAGTCACAGAAGGACAGTTCATTCGGGAAGCCAATATGGTAACTGAGAACTATCGCCGTGACTACACAAGCAATCTTCGCACAGCAACTTGGTGGTACTTAAAGTGCTGCAAGTCAGATTGACGAAATCTATAAGAGCGAACAGAAACAGAAGAGTAAGCTGATGGTTCTGGACCCACTGGCTATCATGGGGTCTTCCGCTGCGAGTGCTTACGCATCCGGTGCGTTCGACTCTAAGTCCACAACTAAGGCACTCTTGTTACCACTGAAGGAAACCAAGAACGGGGAGGTAATGAGCTATGAGTAAAATTGAATCTGCCCTTCAAGCGGCGCAACCGGGACTCTCTCGAGCATGGTGGTGCTGGAGGTATGGGCTATCGTGCAGCAACCACTCAGGCCGAACAGCCAAGGTCAAGCCTATTGGACACCATTGGTCGGTTCGCTAAGGCTGGTGCCGATATGTTGACCAGGACGACGAGCACGAACCTAGCTGATGAACGCTCTAACGAGATTATCCGTAAGCTGACCCCTGAGCAACGTCGAGAAGCTCTCAACAACGGGACCCCTCTGTATCAGGATGACCCATACGCTATGGAAGCACTCCCGAGTCAAGACTGGTCGTAACGCTGCGTATCTTGTGGACGATGACGTTATGCAGAAGATAAAAGAGGGTGTCTTCCGTACTCGCGAAGAGATGGAAGAAGTTGCGCCATAGCGCCTTCAAGAGGGCGCTAAGGTATACGCTGAGCAGTTCGGCATCGACCCTGAGGACGTTGATTATCAGCGTGGTTTCAACGGGGACATTACCGAGCGTAACATCTCGCTGTATGGTCCACATGATGACTTCTTGAGCCAGCAAGCTCAAAGGGCGCTGTCGTGGACAAGCCGTGGAACTCAACGGTGTCCTTAAAGCCCCTCAATATGCTGCGTCCAGACTCTGCTGACTTCTTTGGAGACTCTATCGACAACGGTCTGGTTACTGGCGCAATCCCATCTGATGCTCAAGCCACACAGCTTATAAGCCAAGCGTTCAGTGACGCTTCTAGCCGTGCTGGTGGTGCGAGCTTGATGCGAGTCGGTGACAAGAAGGTGACGCTTTAACGGAGCCACTACGACTTACCGAGTTGATTGGTGAGGAACAGTGGAACGCTCTCATGGTCACAGCACAACGTTCTCAGTTTGAGACTGACGCGAAGCTGAACGAGCAGTATCGCTTGAAATTCCAACTCTGCGCTGAACCAAGAGGACCCAAGGACGGCTTGGGAGATGCTTCAAGGTATCAAGGCTGAACTAGATAAGGTCCAACCTGATGAGCAGATGACACCACAACGTGAGTGGCTAATCTCCGCACAGGAACAAGTTCAGAATCAGATGAACGCATGGACGAAAGCTCAGGCCAAGGCTCTGGACGATTCCATGAAGTCAATCGACACGAACTTTGACGTAAATGACAAGCAATTCCAGAAGCGAATCCAGAGGTTAGTGGGTCTCAACGGATTTTAAGGATATGCCAGTCAACGAGAACACTGGTGAGTTGGCAACATAGCGATATGGTTAACTACGCCAATAAGAAGCTCGCTGAGATTGACAGTATGGACATTCCAGACGGTGCCAGGATGCTATGAAGTTGAAGTACCTTCAAGCGGACTCTGAGCGGAGCATTCCGTACAGCCATCGGAACCATGGTCACTGACGCTGGTGAGAGAGTGGTCTGCCGCTGTGATTAACGGTAAGTTACCAGAACGAACCCCAGCTATGGATGCTCTGCGCAGATCCGCAATGCTGACCCTAGTTGATTGCTGCGCTATACCCAGACCAAGCTGAGCTATTCCTGACGATGGACATGATGGACAAGCAGGGTATTGACCCTGGTTCTGCTTGATGCCAGACCGACTGACTGTTAAGCGGTCCAAAGAGCAACGCTTTGAGGATGATAAAGCATTCGAGTCTGCACTGAATGCATCTAAGGCTCCTGAGATTGCCCGTATGCCAGCGTCACTGCGCGAATCTGCACGTAAGGTACTGGTTTCCGGTCAGTACGCTTCGGGGAACGAAAGCATGGCTATGGAGCAGATGACCAAGTTCCTTAAAGGAATATTACCTACACGTTCACTGGTGATGATGTCGACGGTGATACCGTTGGTGTGATTCCTAAGAATATGATCCAGTGCAGCTGACCCGAAATCATGGGAGCAAGGTCGGGATATTCTGGAGGAAGCACGTAAGGGAATCATTGCGAGCAACCCTTGGATAACCAATAAGCAACTGACCATGTATTCTCAAGGTGACTCCATTTACCTTGCTGGACACCACAGGTGAGTCAAAGTCCAATTGAGCAGAAAGAGTTACTCTCGAAGGTCTGGAGTAGGAACCAGAAGAAACTCGAAGAGAAAGCTCGTGAGAAGGCTCTGGCTGATGTGAACAAGCGAGCACCTATAGTTGCCGCTACGAAGGCCCGTGAAGCTGCTGCTAAACGAGTCCGAGAGAAACGTAAACAGACTCCTAAGTTCATCTACGGACGTAAGGAGTAACTTAAAGGCTACGTCGAGGCCCTAAATGGATAAGTACGATAAGAACGTGCCAAGTCGTTATGATCGTATTTCCAAAGGCTGTCGTGCCAACGGGGTCTCTTATGACCTTTCGTAAAGTCGCTTGGACAGAATCACGATTTGTGCCTACAGCAAAATGTAGAGACTGGACAGTTCGGCGTGATGCAATTTTGCCAAGGCAACCGCTAGGCCCTCGGTCTGCGAGTTACCGATGGTCCAGACGACGACCGACTGAACCCTGAGTTAGCTATTAATGCCGCTAAGCAACTTGCAGGTCTGGTCGGGAAGTTTGATGGCGATGAACTCAAAGCTGCCCTTGCGTACAACCAAGGCGAGGGACGCTTGGGTAATCCCACC
+
()))&'&'&&&&()%&&),,0//*+*/1194/05?<:9821233303***%%$$''+&&//16434000***((*+,07<HFA?@@EJJAAFJJHIEGJJJIJJJHGJJJHJHIJJIIJIG<C?>@554,))())*/50026<=?HJJJHCCCBCJ1J,),4>=@??@CDDDCHJCCB=;=>JGHJJJJJIIHBEDDA=<877,&&&44<BAEHHHJJFJHJJEEEJHHJJJJJGJJJJJEJFJJ6665*''&&%%%&&-***+)*&&'(,()'+*))).211211119;:;=<?<<??@AD>><<;<;763+&&','(/J-,,*****ABDJJJJJHDDDGCB?9521.)''(()+,@DJFJJCCDBJFI@==>?A==?AJJJJJJJJJHGFCB93-.,'&&%$'*077DFGJF?>>?JC<A@@EDIIEFFFJIGIJHJJJGJFJCGBDJJIJIFJHJJGJJJFHJJJGJJIJJHJJIJJJFFIGFJGJJHJJIDEDDEJIJJJJIJJJIGJ889790/1*;BDBDDGJJJJIJJEGIGCCCDJFEFDFJJJFCEGGHGGHIHHJJHIHJJJJFJJJGJHGJJJJHEFHFJFEB=<;;;97457855@BFCABC??:9::?JHHICECIGDJJJJ:::;GIJCEDCIGJ=;0(((''''(*+***)+***(((&&&&&&(('(,3444JJDGEIIIDBDC?>>@CGHJJHJJJJEDFD?A.---*+,(((((,<=HHHFGGEGJJJJJJGIJJJJEEEDGEJJJGHJFCGFDB;;;<BA:JJJJIJJIFIHJJGJHIJJJJHFFJHJIHJEDBH=CBAJF77600()++=BCJJJHJFFFGJJGJJGEJFJFFHFJFJGJJCCBJJJJIJGHCA@ACDIJJIJJHJB//0165..28899;B@<00002249:;<?4/0:JEFCGH=<>E@@@A@=<&%$&&&,,+()9@EHJJIIJHIGIJGJJJJJGJJ??>>?IJJJIJIJJJJJJJJJJJGJJCCCBFJIIJGJJDJ::GGHFFJGJJJJGJJJEDFJEIJHJJJJGJDCADFHGCBBA:::;IEDCFF=;;899.../<<=EJJJCBB8889>>><001IJFEJ@>3234IHDFJFEHJ?662''-.03///,-,+,++,,**)+,-/,,3337623=?;:BBC=<<=D982.&%&(BAJJGJJIJJJGGJFEDEHJJGJFB.---&%%%''))&%%%'&%$$%'*.545-4,,GIJFHC@@@6656<++*)+'%$$$%'''ADCCFDGFG;:::HEF?;;<=A@7666)'').,..2>><===>>?E==898878;:99<9;;;IJJJIJGGGJE?@>?BBDB<<@@EBB=:1++-,,-1-,--*('')/247:>>;66<>DDFJBBBABD@@@@FJ@:9390/,,86777442,%%##$%((*)+-JGHFFB@>>??,,,,BJEE@?9872/-)(((')/1,/**+,,,.-0.,++*))*+13456875<9.,)++1J)(+2+**110233BGFIJFIIGJGJC@:'''(/15533799<=@AJHD=HEJGBCCBGFHHGE@@@=?@CDB;CDDEDDJHGJHFDA@8/.4?544///&&&&&%&**333,'''&%%&.,22?DCCGHJJFDFJEH>?>@BEGJJJHFDEAB=:9=?@G@?(ECFHHAJJJG?==<DA>@?A>9DGAACGGDJ=IF=967:D@@>??AHFIE=;556B<4///.*,---+((+/6.--+359;=8522258;@??@E@??@D887-'&%&(((***,33899?FFJJIJGFJIJJGA??;4259;<?.-..--)&)))/..058BJ>93@@CBGHAAB==;?;*'%$%&$$$&%&&%..,-(&&$%%%'+('%%&'(('(*,,,-7-++((%$$%)+,1/05=A>>>>JFBJJBAAAJJJIJIFJCBBEJJJIJJGJJJJDDECJ4441126<@@<<=<FCABECABCFEHEF?>?<>>?HIIJGGF;.?:=ICAEJJBABBFDJHEECIGJ@5252=>=HJ??;;<;<=>?C>>=>D;966,):==<;888:B>7777655,)()4/002>J?>==AA775532/.&$$$$&)*-*))()*''%%$&(((+320,-////(''(-0/14CFECCA;::;D><;847-,))),<<;>===BD7776@AGCACCHIGJJGIEIJEG@BJIJIJIJJFJGJDCGEFDDA<1&%$$&%%()-,,*+''$$$&/('%((9=>AB@EBBA333DIHJIHGJEFD6(-+,%%%%''(0000078<@?>>1.0>>@@BA@CE@B6547++))'&&%'(*('(&&''-/0187//&'0045ACDHGJJJIJIFEDFIFGJ1////34;:JJIFJJJJFJGGCEJBDADDG??<983+*/***)'&&'5?@?7655*(''*+'&&&''1//*))(,//2=>>>JEHHJGJJ;:9;::.@?<766766670/--,,-,*9;>AEFIGE>>=*(((+,++'&'+*33377BJIJHJGJGIFJJJJFGJHHHHFHEA@@BJ???<>?888((()A@CEJJHHJJJGJIJJJJJGF;::3211?<==><A;49:<DGHGHJJIHJIJHGGCIC->()DIFGCACB?>@?3..4.///=<=??GGJJEHGJII797531+++7;CIJGFGJJFDIJJIJJA:;AAFGJHIJJFJJEBBBBIHEHJHIGHJJIJFJJIJ998:>@EACCBEBDFBJ<8+*((*)+,(%%$%')()&&$$$%((*;=;::768:CC@;..-12@BFFHC=:::;>BAAIEBECCE='(EBEFJJHJAAABEDC;89836--78@CBFFEJIJJ@<JJJJHJGJJGEAB@@AEJJJIEIJIJJHGFJHEFID>>=:0---@==C977573//00./3;9777;21118<=<=>??>==??C>9<<<EBA?=<<=?CDCHB65560-+954782/-/44634:>@>==>??@@::9<B>@=3.*--.&%&')+**,)*+(%%%%(),.<889@??@>?=;9978645)'%%%%)''&''%%%%&).58777;5334***++()&&&&'')(())&%%&39:::;>?>ABAABBBAADJJC@AA@B@?@@BAAACBA9776998::CCBAHEFHCFC@@?>A?>=5555H@A@FFDGIJF<<@@BEDDCA>>?;;;<>>??CCBGJBCBADACEC;;;;?>??;<>DB???ACC=<<4445>>>@A>?:<;:C644367332,*)('(+,10,+&'**5.-*)+*()/./1,,++//1-'%'++))5//5230(((5;<<;993334;::;@798@AC@449@CIIJJ@96ACDEB>===;;:8;<>=>=>--,,22520/''.(78D>???BBGGCF===DBA?@CBBCD3)))'(((./4----34569<=?44//,++''''&&%'''(*,,-0<====<<201)))*0.))(&(.&/1//1<5556<;1678BFC???AABDB@>>;:83/0&(('().259=?@@@@>?@6666ECB<=<=ECJDEDCAAACCEHJ<9986-,,+('''),7.)*.8668=A@==JJABCB@<<=<B?AEEJDA@ABFHJHJEJDJD@A@AFBCBDCC@9@?><''''2.)+.)&''.1251114A?>@22EDIFCF;::?DEEI?>>>ABCBDCIFJFFC77::41-)&(%&)///BIDB??>A>>=>CEBAC=>>?@@0000=999::;431457<ABJJEFHHEEFA;777A@AD?=:-,,,31A@CGDCACCGHJHDGHGJJ>><?::@BB:92235543+)%&''&(+)'%$%%%$$&%%'&%'00/01/-/3/-.+*'&&((5=@B>>677D>==?G?<<<@BDF@JEEDDFEECEC??>?BHDGJF>>==><2222>@@AABDAJECCDDFBCBDCBDDFFFDDCHGEEDDCCCBCEFIJJGEFHDCDE?E@AD:888A@<>:::=DACA=663>ADAAAADIDEEFFCEDHFJFGIFFEFG?;:932227>F5JJB@<;;;76697821223778699/6444=?A@?AADBCA@;65,(&&%*++--45889@400;6>:;DCEIHEDBD?=<==>A>>?EEA:989<<<<DICHEFEJBA@??876,***5;CBB>=;>=?DJE8766<;::;>??C=@@:17->@CEBEFBB;=>@HJJ?<;;;<<//////1//1;<<<HEFGB95..:;=GFDDBEJJGGF?>:777IJG==<<@;;::;;9..@5:999@DFCCJDEDGJFBA0//2'&*)**+8DJHFIJFB@?@755::87/.,+).025356:BBHEDGCEJGCDBACFCBCH?>;1+)+:5)&&')(((%'',-4454878=>>@DCFIGFGE<<<<>21015169:?,+,,;BD?>3223888E?>>@GB8777;.-/+)*342/12255JJ88?@A==><,++,90,+*&'(.318778767018:IDBDCBECDDEGF;;;9JJ64489>BABDGEGDHEGJEDHJJEGHICDEEEEECA3334FGFJB@>>***&'%&'01(,***2//0@=>>AADDCBCEFBC>66;<9:>@BA;;9:>,+*)*--3324B@A??AJFGHFF877878('**)*.9>??@AIEIJHJEJFHHBC0...210/00-'1*(((?AAABCDGFJHHJIHEAA??685-,**((,,<:<@;;<==ECBCEFJFJJJJJE=<::3,,,,;A<;:<52119::<<?AA2223CJJJIDECCECCCAGJECEEDA322255555)))(+(().+++-.))//13369333?>=<==<AEFFJHHJFHJEF=<<;>9732354444444@AAIGHJJDG.,''()0...11012./.0013333*)))-,,0/'&'(899998766?A@=::::1//***9;,***,))));;<<><<;;E><;;=;<=5*&&(-'')(-.+&&&(.,,1),,*,=DDECDFB>@JHCECEB@B>..--4;<?@:43+,++3389=?CCC1..;<<AJ>>??AH?J5557==<=H98/..-+,*'''&&''0004.--*./-+*,&'/0DECDECBE4444DFGDCBBCGJGHGFEJJHIJGGBGC9:884/..''''==::262216+,'&'&&&&'(?HEEJJHHFDGA>75158:JB@+***;:<<?BBF;99877788300146>?@DDGJGEFJFGJJJECEGJJJJGJJFFHHJGGJJFEEDEDJJJJHJHJ=<<<?<51,'$%())*)-)(''-,.9900047@<<@DGGJFJJF@??75*+DGEHEDFCFJG@D=(''22578BCE>?AE@@@:;::;<FCB@:5.*.000550*()(+))*&%%$$%338;;=4299?@A???@EFDA@?ACDABA:;+*000.,*)'(*%$%%%%&)/5===;==FD?==<CJEJJBCBABC??>?CCD>?DDE<12>@JJDDHGGJHDGBBD52.,---.,-03<J>;//..9650,*''&&**,'&$$&*,446<=C::HI???=87777=>>E@?>?CJEDDDDCDEEJ????DBB;;<DFFJJHDBA>=><333,,,*****+8873////-*)((++-./-...;9721013BB?885573434--+,,''''8780--211('&&((*0,'$%%')%*++%%$$%&&*)&&%&&%$%*()*,*(('&&'..//97&&&**++40'&''((((+'&%(*.2111324458)))-)(++2((%))$$$#%&))25>DDDEGEIJIFFEFHCIEFHBAC?@AAHJJIGGJEJC@AAJJFJJJIHJJHGJJJGJJJJJIJHJJJJFJJHIJEEEJ;;;;;?<*))))755330//.-(&')9=>>?C>=>>JEHJDB6689>(((()%%,'-5667>?;,,,+-++,.5''&%&'+1.>@?:DGJFEIJJJHFD7778C555*(''1>>>;4345<>ACEGDDF?F43339;552///8;>;=412<>A@?BE>==>@CBAB=////:64(&'&&)),545:933<=AEEHIB?>::?ABD@BA@AB++++-''(B5333+**,,=>IJDHCCEEHIIJJJJH????<:99>=<5446=99=)(((10.7.//=?CACDGJDFCCDGJJHJ<<<=IDB8::;<;6666532,,,->>FCEJGJJHJJFDCCC;:::721/034--3<=EIEGGFGJFJGJJ....JFHE@?@BHB877,&&&&('(('(**'-89:)((*++(((*+++,.7632233/(''&&%$%&&)-(%$%&%$%$$&&9:EJGFIBA@@BHJJEEEJA>;;;::91111977=<8851))()(%%$%%%%(/8:CIHGEEJI@>@@3222+&'(33232.,,,,0001556@@EDEFGDCDACBHHJBD7;9:9>0@H?<;<AD@@@78=?CBC<-,,,1/./56/66=DDBBCC=:)(''%%*78@CB54456JEJGJIJJB>>BBEEGHGGJEEDDHJ>?>2.-('&'&%'('&&&'+*.*+1361..1444++0)(''*(*,'*---3334?DDBDGFHH44446661//../)('&%''(39:;GF;76445'$$$%&023///011>;:0//.*../6.::;C444?@A==::6@CDEDCDIFFEEDJE?ACC10019;?<;:6634<><9$$$(()(())((()22...03/67EJHEIHEJBB>F;;;;DB@?=98::BH<<<<D;CFJJFJJFIJJJJBACBJJIFIJFJJFJCBBDEDFGHJEFFJJJJJFHGFDHHEFJGCB8878=9:96799>=:;:::99=BCB?4423(&&&&%&$$&'))()*+*%$%%&%&&**)*,,9:400/.0-++,69BEBD62/0:<<<55<==GHIGJGEJ=77<:9754(''&(2167@AAADBBCCCEJGFE>>?>C63335677=<:;:55/++36F?=<<A<;%%''(('('&&&&')&$&''&&%+..00244>ABJ<<<GJFBBBCE///2DIBABBFCBBFDDGD=<<99768C@EHFFFHEEFBBBBGEFHEJ;88ABDCCDEDJCCCD<<<<<7779CBB,,,,3=?CFDJDB>>43)((&''''.++*+,2;>>@>@<<?>5219--00125/,--/,,,++++*,48>?@=>>?J=63345544-*)+(&%$)-/01//24@CDAA50/02:79?@<AA768<BDCEFHFJJJGFJJJHJGIEBCEJICHDBCEGGEDEDA@?@EBD99990---57:?DCCCDCECEHEHE?=;>BD411255.--/4J?BDAB777=><<=@776556>?@BGBCDCEDDDA@@:8421010-,+)*03544'&%$%%%&+()(((,37>=@AA@A?885464310/+&&$%&%&%$#$$$$&,..)''&*+*&))())-'%%$%#$$%*(&&&,-@<<??;>77++++:9/)++8<<?B@><3212?AGDIGJJJEDCDDJEEDDEEB?<4/**,-/&&&&(,,10..12''&&%&)))*(()(+(((+2+%%%%4333,-,-.///139BDEB:::FJJJFDEGHEHHIJFJGEHHFEFFCAACGJFDEEFEIHJEHE54445;CFDCEF=>=60-,-0-/2>@AB@C@BACEE>=;::''''<FAAAABBCHEFJFEJEDED9444688++++*-)*-.&(5335?@AA@442463531.($$&),+++2.'-&
@Stanford_t7w_4_T7_No_SapI_4_Linear_10700_389
GCTAACTCAGGGTTCAGTCGGTCGTCGTCTGGACCATAGGTAACTCGCAGACCGAGGGCCTTAGCGGTTGCCTTGGTAAATTGCATCATGCCTAATGGTCCAGTCTTAGATTTTGCTGTAGGCACAAATCGTGATTCTGTCCAAGCGACTTTACGTAAAAGGTCATAAGAGACCCCGTTGGCATCAGCAGCCTTTTGGAACAGACCATCATAATCACTTGGTACGTTCTTATCGTACTTATCCATTTAGGGCCTCCTTATGTAGCCTTTAGTTACTCCTTACGTCCGTAGATGAACTTAGGAGTCTGTTTACGTTTCTCTCGGACTCGTTTAGCAGCAGCTTCACGGGCCTTCGTAGCGGCAACTATAGGTGCTCGCTTGTTCACATCAGCCAGAGCCTTCTCGCGGCTTACTACTTCGAGTTTCTTCTGGTTCTCACTCCAGACCTTCGAGAGTAACTCTTTGTCGTATCGGACTCTGACTTGACCTGTGGTGTCCATAAGGTAAATGGAGTCACCTTGAGAATACATGGTCAGTTGCTTATTGGTTATCCAAGGGTTGCTCGCAATGATTCCCTTACGTGCTTCCTCCAGAATATCCCGACCTTGCTCCCATGATTTCGGGTCAGAGTTAACCTGCATCATATTCTTTAGGAATCACACCAACGGTATCACCGTCAACATCATCACCAGTGAACGTGTAGGTAGATTCCTTAAGGAACTTGGTCATCTGCTCCATAGCCATGCTTTCGTTCCCCGAGCGATACTTAACGGAGTCATAAATCTTACGTGCAGATTCGCGCAGTGACGCTGGCATACGGGCGATCTTCAGGAGCCTTGGGGATCCGGTCTTCAGTGCAGACTCGAATGCTTTATCATCCTCAAAGCGTTGCTCTTTGGACCGCTTAACAGTCAGTCGGTCGGCATCAAGAATAACCTGAGGGTCAATACCCTGCTTGTCCATCATGTCCATCGTCAGGAATAGCTCAGCTTGGTCTGGGTATAGCGCGAGCAATCAACTGAGGGTCAGCATTGCGGATTCTGCGCAGAGCATCCATAGCTGGGGTTCGTTCTGGTAACTACCGTTAATCACAGCGGCAGACCACTCTTGACCAGCGTCAGTGACCATGGTTCCGATGGCTGTACGGAATGCTCCGTCCTTAGAGTCCGCTTGAAGGTACTTCAACTTCATAGCATCCTTGGCACCGTCTGGAATGTCCATACTGTCAATCTCAGCGAGCTTCTTTCTATTGGCGTAGTTAACCATATCGCTATGCTTGAACTCACCAGTGTTCTCGTTGACTGGCATATCCTTAAAATCCGTTGAGACCCACTCACCGTTGATTCGCTTCTGGAATTGCTTGTCGATTACGTCAAGTTTGTTCATTGACTTCATGGAATCGTCCAGAGCCTTGGCCTGAGCTTTCGTCCATGCGTTCATCTGATTCTGAACTTGTTCCTGTGCGGAGATTAGCCACTCACGTTGTGGTGTCATCTGCTCATCAGGTTGGACCTTATCTAGTTCAGCCTTGATACCTTGAAGCATCTCCCAAGCTGTCCTTGGGTCCTCTTGGTTCAGCGCAGAGTTAATCTTCAAGCGATACTGCTGGTTCAGCTTCGCGTCAGTCTCAAACTGAGAACGTTGTGCTGTGACCATGAGAGCGTTCACTGTTCCTCACCAATCAACTCTCGGTAAGTCGTAGTGGCTCCGTTAAGTGTTACCTTCTTGTCACCGACTCGCATCAGGAAGTCAGCACCACCAGCACGGCTAGAAGCGTCACTGAACGCTTGGCTTATAAGCTGTGTGGCTTGAGCATCAGATGGGATTGCGCCAGTAACCAGACCGTTGTCGATATACTTCTCAAAGAAGTCGGCGGATTGTCTGGACGACGCAGCATATCAGGGTCTTGAAGGACACCGTTGAGTTCCACTCGGCTGTTCATGATAGCGCCCTTCTGAGCTTGCTGGCTCGAAGTTATCATGCGCACCATACAGCGAGATGTTACGCTCGGTAATGTCCCCGTTGAAACCACGCTGATAATCAACGTCCTCAGGGTCGATGCCGAACTGCTCAGCGTATACCTTAGCGCCCTCTTGAAGGCGACTATGGCGATACTCTTCCATCTCTTCGCGAGTACGGAAGACACCCCCTCTTTATCTTCTGCATAACGTCATCGTCCACAAGATACGCAGCGTTACGACCAGTCTTGACTCGGAGTGCTTCCATAGCGTATGGGTCATCCTGATACAGAAGGGTCCCGTTGTTGAGAGCTTCTCGACGTTGCTCAGGGGTCAGCTTACGGATAATCTCGTTAGAGCGTTCATCAGCTAGGTCTCGTGCTCGTTGTTCCTTAGCGGTATACATATCGGCACCAGCCTTAGCGAACCGACCAATGGTGTCCAATAGGCTTGACCTTGGCTGTTCGGCCTGAGTGGTTGCTGCACGATAGCCCATACCTCCAGCACCACCACGTAACCGAGAGAGTCCCGGTTGTGCCGCTTGAAGGGCAGATTCAATTTTACTCATAGCTCATTACCTCCCCGTCTTGGTTCCTTTAGCGGCAACAATAGGTGCCTTAGTTGTGGACTTAGAGTCGAACGCACCGGATGCGTAAGCACTCGCAGCGGAAGACCCCATGATAGCGGACTGGGTCCAGAACCATCTGTAGCTTATTCTTCTGTTTCTGTTCGCTCTTATAGATTTCGTCAATCTGACTTGCAGCACTTTGAGTACCACCAAGTTGCTGTGCGAAGATTGCTTGGTAGTCACGGCGATAGTTCTCAGTTACCATATTGGCTTCCCGAATGAACTGTCCTTCTGTGACTCGCTTAATGCGGTCCATTGAGGAACCTTCAAGCATACTCTCTCCGATAGCCGCTCGGATAGACCCAATAGCTTGGACCTTCTGCATGTTCTGTGAGGTCAACTCGGCGGACGCTTCCTCAAGTTTACTTCGAGCTTGCAACGATAGGTCAGCATTCTGGATGTTCGTCTGCCTCATGATTTCCATAGCTTGACGACGACCAGCAGCGGTCTGAGCGGCAATCATTTTGGCCTGAGCGTTCTGACCACTGATAGCCTGAGCGCCAGATATAGCGATAGGTATTATTGCGGCTGCCCAACACATATGGTTATCCTCCTTTCGTGATTGTAAATAACTGAAATTGACCATCTCGTGTGTACTCTTCATGGAATACCGCACCGATAGTCTTGAGGAAACGAATGTGGGACGTATTGCCTACCCATACGTAATTCCAAAGAGTATCATACTTCTCAAGCATCTTATCGCGATACTCCATGATTAACTTACGGAACTTTCGCTTAGCCTTTCCACTAAGTCGCCACACTTGGTCGCTCGTAACGAACCAGCACTGGTCCCCGCAGTTACCACCGATAGCTAGAGGGAACCCATAGAGGCTCAACGTGACACACTCGGAAGCATCAGGGAAACTCGGCTCAATACCAGCAGCCTTAGCTTCAAGAATGTCATGGTGAGCCGGAGTGAATACCTCAAAGTCTGTACTTTTAGTAGGTCTTATAGTCATCATAAGAAAACCCTCCCGTAGTCGTATTGTTCTCCCTATAGTGAGTCGTATTAATTTAGAGCCACCAGCAGGGAGAATATTTAATTAAATACCGGAACTTCTCCGTAAGTAGTTACCTTCCAGCCACACCCAATGATGTTCAGAGGGGTAGTCTCATCTGACAAGATGTATACAGTGTTGAACTTGGCGTTACCAACCACAGGGAATCGATATTGTCCGGTCCCTAAGTTCAGTCTCCCAGCCCTCAGAGTGTTAGAGCCTAATCGGGCACCAGCCATTGTGTACTTCCAGTTAGACGATTGGTCTGCAACATAAATGTCAAACGTACCAGAGTTCTCGTAGTTAACCCACGCTCGGCGTAACTGTAAGCGCCCAATGTCTTCCGTGGAGGTGGACCCGTCGTCGGCAGTCTGCTTGATGAGGAACTTAGAGAACTCATATACGAAGTTAATGTTGAACCCAATGTACACCATGCGTCCCTCCAAGTTACCGCTGAGTCTCAGCCAAGGGTCGCTATTCCACCCAGCCGTAGGTTGCTCAAACACGGTTATCTTACCATCAGGCTCCAATACAGTGATTTTTGCCCCTCCCGAAGTTTGCACCATAAATTGTTGGAATATGAATAGAGGTAGTGAATGTGTCATCGTTGTATGTTCCACTAGGAATCGTGTATCGAATCTTCATGTCCATAAAGGCACGATAGGGTTCTCCCTGTAAGTCAATGGCGTTCTTAGTGAAAGAGATTCTAGCTAGGAACGTATTGAACTCATTGCGAAGAATCACATACATATCTGAGCTGATACTCTGACAAGCTAGAACCTGTACGTTTTCCCCAAAGTCCCAATGAGACCACGACTGTTGCCTTAACTCTTCGTTCAGGTACAGGAATTTGTACATGAAGATTTTACTAGGGTCCCCGTGAGATAGTACCGAACAGAAGTTTTCCGTACCACTTCCGCAAATACTGAACACACCATTAGGGATGTAGTTAGGAACGTGTGATGTAATGTCCTCAGCATTCTTAACGGAACTGACATCCTGCACAGCGTAGTACCTGTGGATGGACGTGAAGCTGGACCTCGGACTAGCAAAGTAGACATTACGCCCAATCCCAAAAGGTCTCGCTCGGTCCTGTACGTCAAACTGGGTCGTTAGGTTCAACTCAACCGACTTAGATGTGAGAGTACCCGAGGCAGTCAGGACGAATTGTGCTTCATCGGACCAGATGAGTAACTCTTCTGAGAACGGAACGGCGTACTTAAGGATTGCTCTGGGTTGGTACTCACAGCTACGTCTATAGGGTCGTCATCACTAAGGTTCGCAATGGACGCAGGGTAGAAGTTGAAGTATTTGGCTGTACGACTCAATATGATGTTCTCCCCACTAAGGAATCCTAAGCGGTTACGGAAGAAGAACACATCGTTAATACTTGAACCAACAAAAGAAGGCCAAGGGTTGGTGTCAACGTCACCACAAGACTTCAGAGACCGCTCAAGCCACTTGAAGTCGAAATTACCGTCAGCGGCTCGCACAAGAGCGTGTCGCATGGTTTCCATAGAACTTGGTCCTCAGTGTTCCAACCTAAAGTCTCAGTCCAAACTTTCCGCTCAGCGTCATACCGAACGTAATACCGTGAGCAAGCTTAGGAGCGTACCTACGATTTTCACCATGTAGCCGTTAGGAGCATTAGGTGGCAGCTTAGAGAACGACTGAGCGTAGTGGGTCACAGGGTTAATCAACTGGTCCGCGTAGCCATCTTTAGTCGTGAAGGAGTCAATCTGTTGACCACTAGGTGCGGTCACATGGATGAACCCTTGCCCTACATTTACAGTCCAATCAGACAAGTTAGTGCGCATCTGCTTGGCTAACTCTTCAGCTAACCATTGGGCATCCGTATTGTTTACGTGTTCAGGTTGACTACCATCTGGTATCTTATACTTCGCAACGTCTTTACCGTTAATGTGTACAATTAGTTCCCTACCATACTGACCACCACGAACGTTAATCAATCCGTCTTGATTAGGGTTGTAATTCGGTAAGTTGACAGACTTTGTGTTCTTCTGTGCAACAACGTTACGGTTAACGATGAACGTATAGTCTGCTACAGTAACCATTCGCAGGTCGTTACGTGGATTAGCGGTCTTGATGTAGTTGGAACCGTTAGGATACCTAACTTGCTTCTCGTTACCAGAAAGGTCGAACACTCGGATTCCGCTACCAGTGAACACAGCGTAATACTGTTGAGTGCTCATCTCGGTTAATCAGGTGGATGTACGGAGCTTGACCTAACGCACCGTTGTCTCCAAGTGTATTTAAGAAAACAAGAGGTGGACGCTTTTGGAGGCCCTCGGTCTCCGAGAACCAACCGTTAACTTGGCGTGACCCTTGGTCTGGATAACGAAGGATGTCAGGCTGTTGGCTGATACCACCCTTCAAGTTCTTGATTGATTGGCTAATGAGTGCCATTAGAGCCTCCTTATTTATTAATGTTAGCGAGTCAGTAGACCAGAAGTGAACGCATCTCCATCCAGCATATTGTACCCACCGTAGTCCATCTCATACTCCATGCAGAGACGTCTAGCCTCATCTTCCTCTTCTTGGAGTACACCCTCTACTTCCGGTGCCCCAAAGAATCGGTTGTTGAACTGACGGGAAGCCTTGGTGACAATCCAGTAACGGAAGCACTCAGGCATCTCATCGTAGTCGCGGAGACGAATAATGTTCACAGTAATACCAGAGTCAAAGCGGTCTGATTGACTCGTTCGGTCATACACATAGCCACCTCGGTTAACGTAGATGGATTGACCGGAAGTAGACATTAGGGATAAATAGTCGTCACTGTATACAATCAGGTTAGTAAACATCAGGTAGTAGCGTTATGCCTTCCTCAATGTTGAACGTCCATCCACGAGATTGAATCTGTCGGTTAATCTTGTTGAGAATACGCCGAGCGTTCGCTGCATCTGCGTTAGCGTCACCTTCCAGCGTTGATACCGGAGGTTCACCGATAGACGCCAGAATGTCGTTCACCGCTGATAACTCAGCGGCAGTCTCAACGTTCATATCGTATGAGCGCATATAGTTCCTCCTTTCAAAAAAACCCTGCGACCCGTTTGAGGCCGAAGGGGTTATGCTAGTTATTGCTCAGCGGTGGCAGCAGCCAACTCAGCTTCCTTTCGGGCTTTGTTAGCAGCGCGGGTGCGTGCGGCCTCCTGTGCTGGCGTTAAGGTTTCTTCTGTTGAAGTAACACTCGCCTCTTCGGGACTAGCAGCGACCGTTGAGGCCACCCCCAGCATTACTCCACTTTGAAAACCACTGCACCAGCAGCTTCTGGGCGAAGACCACCGTGGCCCATTGCGTACTTAGCGATAATCTGGTCCGCTTGGAAGTTAGCACGGCGAGCGCGCTCCAGAGCCAAGTCACGCAGCTTAACAGTACCTACCGCAGAGCGGTGCCAGTGAACAGGCCGATAACGTTGTCCTTAGCAACCTTGACATTACCCTCACCTTTATTGGCAGGGAAGACGTGCTTCTGACCAGTAGTGCCCTCACGAGCGGTACCAGCACCACCAGCGGTGAGGTGCGGAACTTCTACAACCTCAAAGCCCATAACGTTGCGGATAGAACCCTTCTCAGGGTCAATCAGAGCAGCGTAGTTTGCTGCGTTCGGCATCAGTGCTGCCAGAATCGCAGAGTAGCTATCTGGGTCACAGTAGAACACACGGTCAGCAGCCGGAACATAGTTCTTGGTCAGAGCCGCACGAGCCTTAGTCAGAGCCGCAATAATCTCCTTACCCAGCGCAACTTGGTCGGTAAGTGCGGCCTTGTTCTGAGTGGTCTCAATTACGGTAGCAGTACCTAAGCCCTCGATGTTCTCATTATATTTGCTTTCCACGTTACACAGACCGGCAATCTCAGCCAGAACCGCACCATCCGCAGCCATCGCCAGAGATTCACCCAACTGAGAGGTATACTCAGAGCGAACGTCGTAGTGGTCCATCGCGTCCTCAATATCATAAATCAGAACGTCAGCCGTCAGGAGACCGTCAATGGTGATTACCTTCTCGGTGTGTTTGATGTCCTTACGTTTATCGTCGAGGTTCTCGCCCGGAGCCAGATACGCTGCCTGAGTGCGACCCAGAACAGGGAACTGAGCGGATTTACCGCTGGAGATGGAACGTACCATGTGGCGAGAAGTGGTCACGGAGGTACGAGCGAACGCAGTCAGGACTTCACCGCCAAATACCTTCAAGAACAACGCCAGTTTATCTCCAGCAGCAACTACACCTTTACCTTGGTTAGTACCCATTTGCTGTCCACCAGTCATGCTAGCCATATGTATATCTCCTTCTTAAAGTTAAACAAAATTATTTCTAGAGGGAAACCGTTGTGGTCTCCCTATAGTGAGTCGTATTAATTTCGAAGTCTATCAGAAGTTCGAATCGATTACTTTCTGTTCGACTTGACGACGATAGTTGGCATCTGTGCGATACCGAGGGTCACTCATAGCTTTAATCATCTCGCTACGGTCCGCAAAGCCTTCACGCTTGGTAGCCTGAGGTTTAGCCGGAATAGCACGATTAGTCACACTACGAGTTGGCTTACGACCGAACGCCTTAGCGCGAGACTCACCAGCCAAGTTGATGATAGCCTTAACGGTCGCTAAGTCACGACTGGTCAACGCATTCAGCGACTGTGCAGCCTCAGGGTTGTGCGTCTCAAGGTGGTTATACAGTGCATCAAAACGTTCACGACCACCAGCGTACTCAATGACACTGTTTACGTACTGCTCCACCAGAGCTTCTTGACCACGGATATACGAGTCAATGAAAGCCTTCGTGTAGCCAATTTCAGCCAGCTTAGCGTAGGACTCGGCGGACAACTCTTCGTTCTCCTCGTACTCACGCTGGATAGCCTCAATGGTCTCGACACTCATGCCACGCTCAGCAGCAATGTTAATCATCTCTTGGAAGCCCTATTCGTGCTCACCAAGTTGCTCAGAGGCAGCTACCAGTTCTTCTGGAGTCTCGCCCAGTGGGGTAAACTCTTCGGAACCTTCGGTGCCCTCAACGCCTTCTTCTCCAGTGTCCACATCGGTCGGCTCAGAGCCATCACCGATACGAACCTGAATGCGGCCTTCGTCATCCTCTTAACCGAACGGGTCAGAGTTGTCATACAGGTCACGTTCTGTTTCCACTTCGTCTGACGCTAACTCGATTGCATCATCGCCATCACGGGCAGCAACATCAAGAGCCAGCATGTTCTGCTCATGTTCCTCAACGGAACCACCAGACATCACAGCGGAGTTCACGCCAAAAGATGCATATACGTCTGCATTAGATTCAGCCATTATTATTCTCTCCTTAAAGTTGAACTACAGGAAGACCGAGGACTCCAACCTCTTGTCATCGCTCATTTCAAAGATGAGGTCTCCCTATAGTGAGTCGTATTAAATTCCCGGCTGTAAACCTACGGAATCAGCGGCAGCAGCCATAGCCTCAGGTGAAGCTGTAGCTTGTGCAGCCATACCTTGAGCCAGCGCAGCAGCACCATTATCCATACCCATTTGCATAGACTGTTGGGCCATCTTCTGTTGCTTCTGTTCTTCGGTGAGTAAGATACCAGAAGTGTCAATACCGATAGCGTTGGCAATACGTAACTTAATCATCGCAAGGTTAATATCAGGGTCGTCCCGCATAGGTGCCAGTGCAGCCCACGCAGTGACACACCGCTCCAGCTTATCAAGGTCTTGTCCTCGACCAATTGCTTCCAGACCTGTACTAATGGTTGGCTCTACGGCTTCCTTAGGTAACTCAGGAATCTGTTGCGTGGCTTGTAGTTGCTTCAAGAGCACTAGTACCAGAGGCAATTGTAATTCTTGAGAAAGGATAGAGTAGACACCACCTAAAGTATCTTCAAGTTCAGAAGCTACATACCGAATCTCTTCGGCGGTCACACGTTCACCTGTACGCTGAACCGCAGAGTTCAACATAAAGGCAAACGAAAGGCAGCCTCGATAGCGTCACTTACGGCTTTAGCTACAGTAAAGTCTGCTTGCTTCTCCAGTTGGAGGAACGAGATGTCTTCTGGACGACCAGTAACGAAGTCACCAGTCTGAGCTTTGGTCAGTCGGCGTGGCTGCAGGTCCGGGTGATACCAGCAGGATTCACTAAGCCGATAACCTTAGAGCTAATCATGGACATCTTGACGATAGCCTCTGGAGATTTTCAAGGGACCGTAAGTCACCTAAGTATTCCTCAATGTACGAACGACCGTAGGATTCACCATCTAGTCTGACCATCCGAATCGGGATGTATGGGCAAGCCTCTTTAGGATAAGTCCCATCGGAGCCTTGGACTTCCATACCCTCGACCTCTTCGTATCGGAGGTATTCACCTGAGTCCTCATCCAGATAGATGTGAGTGTACACGTCGATTGTCTCATCAGCTTTCTTCTCACCACCTTGACCTTCTACAGCCTTACGGATGTCCTCAGGGAGAGCACCAAAAGCTATCTGGTCACGAGTCACCATTTGCAGAACGTTGCCCAATGCGTCTCGTTGGACACATAAGAAGACAATCGGTACAGCTTCATGGGATTATAGTTTGACCCTTCCGGTTCCGGTAGGTACAGCAGGACGTTACCAGCTACGACTAACTGTTTGAGAGCCTCAAAGAGAGTCACGCGGTAACTGTTAGACTCAATGTAGTTCATGATGATACGCTCTACCATCGAGAGGCCCTCATCGACCTTAGCGAGTCCATCGGGGTCGCTCGGTAACTGCTTTGCTTCATATTCAGATATAGTAAGTCGCATCCAAGTCTGCATAGGGAATAGAGCCAGCATGAGCTAGAGGCTAGATTGTTCAGACCACGAGCGCCCACGGCTTGCCACGGAGTTTGATAATCTGTAGAGGCGTTATCGGAGTCCTTAGGGAACAATGATGGGATGGTATATTGAGCGCAATTCTGAGCGCGTGTCTCATAGGGAGCACGGTCGTTCTTTAAACGCTCATAGACAGACTTCTGATCCTCCGCAAGTCCTGTTCGTTTCTCAGCCATTAAATGTGTCTCCATGTCTTACGCTGTAGTATTCGCGTTATGGTTGATTGACTGACTCCATACAGTTCTCCTAAGGAGCGGTGGCTTAAGGTTAAA
+
JJJFDJHFIFJJJGIGFFCGDIEJJ;886899GGJFI:9:<FJHHJJJ2224D==?@JFHDFFHHHFHJJJGJJDIJGHIJJJFHGJJJJJ=<<<JJJJJJHHJJJF?@JFJJJGJJJFJJEJFHE?BE0000BGGGIFEFDCHHJJJIJJJJHJJGJJJIJFHJHI:88JGEJJIDDDGHJIJJJJIJJJIGJJJJHFHHGJJIJJIJIIJHJHJJGJHGJJJJJJFJIFJF333?===HJFJJIJEDDFIHJGGIJJEJJJFJCEDECAEGJFJJHJJFGJGJJJGJJJJJJJFJJGFJFJJIJGJJIJJJGJJGJJJJEIFIJHGJIIFJIEDDEJJEIEGI==?GHJJIJJCBA@AABJHJJJEFEJHJFJGIJJGGJGGJHHJEJJJHJJHHDJHHA;+++,25:/..-//...:;=FFJJHCJFJJJJIIGDHCGCGCCEJJ@BAHJEJDJJHGH9999FFDJHHJJJJGGFGJFGJJIGJJIFHJFIJJJIJHJJJJIEEEAE=>==CAABDBBFFGDEGGEHEFJHGJJGJJJIHJJJJFJFIHFGDJIJGIIJGGJFGJFEEFFH<AG6HFIJHIJJJFDGCJHFDEFBAB@FHJHJDIE88=+IIHGIJIFHFEIJIJJHEFHCDEJJJJJJJJHJ<;:1+00FEFDGHFJIIGGDDEDCEGEJFJHCBCBCB@EA?=<<>JDDGDGEFBFCEGFBAAAEJF=;<JJEJHBCDEJJGJEEGDFJHHJBBAAFJGIFJF><:837688==@AAAAFJC:;;3105113346565=;:=<>?@BCFJGEGEJJJJIJJJIJJJHJIJJHGJII((((4,&&'DEGBBA5())++)('(*,,,,,?BECDJGIJIHJJIJIEBBJHJHJJJIHEIJJJJJIJJGJHHJJJIJHJIJDJDFHJJE8888?998530--222667C=;=<>ICCEJHFHHJJJJJHHJJHJGJHFDJIJJJIHFFJGJJJJJJJJJJJIGIEJJJJJJJJJJJJGJFJHJGF*''(?GJIGIIIJJIJJJFJHIDCG<;77.,,,045EJGFJFJJHJJJJIJJJHJJHJI55450/((('))*'';BIGFJGJJDEFGGFHGB@??=CBABDEFHFJGFJJGJFJJJJJJFJIJJ;;;@A@JJJJJJJFJJIJJJJJFCEDGJJCJFJGHIJJHJIJJJHGGJEJGJJJDGDHHCBBCDCHJF>>?AEDBAFFHHHIJHA@@@JIJIJGIJIJHJHJJJGJJGJJG723.101CBDJFFJFGEJEJJHJHJFJEJJIJJGJHJJJJHJJJJGJIJIJJJFJJHJJGHJGIJJHHGJC@@CB@;><HC?=@@JGJJJEEFEDIJHCEEDJIJHJIJJIJJJJHJJHJJHHHFJJJHJJFGHJIJHJJJIJJIHEHJGDADDJFIGEJJJ;999FJGH6677JHHJJJJE9989BACB=5/,*=?@BCBCEACABIJDDDGHGJBGFHEEC@FHHIBAABEDECEGJIFHJIFIGJHEEJJHHE4445>=;6@02/09;5++232229,BBICCJAIFJJJFE88JJJJJE?11HFJHFJJJJJJJJFJGJIJHJI@DIFGFJGJJIEHJJJJGEGHH=<:9-+++B@A?A@,+++40))*8889::::::DBC///0BAA>>;89CGEJJJJJJJJJJJFJFDC@B=62-&(???>=>?C751456@CDDCEJJJJJJJJHJFJHJHHEDB63339:<?AGCA77562,'),0<@EDBACB;//--+***.>B@@>@A9999@?;<::>//091.---122;<EFEIJJJJJFABCDJGJJGIJFHJJJB>9@B?>A@CGB===>BBBJJJJJHGGJHJJHGJJJHJJHJJHJJGJGJJEDDA?>979:@IHJJ7-,,+++(('())*)1122237)((((((-/9:>JJEJIHJEJJIJIJIJHJJJIJJJGJIJJJGJJJJIJJJJIIJJHDJD@D=?GJGGGJJFGFFCE,'''48:9:<DEJJHFFJJGHJJJFGIJHJDJJIAACFJE>>FFFJIIJIJJFEF;>>EF@>>?BJGJHJJJHJJJJJJFHJFJJJJJIJEJJHBBCAJJEIJHIHGFHI87760--@FJGJGB<<=>EFJGJJJJJJJHI>>=>JJ;;<77DDFJJJGDBB<<99;@94/06843/10/=>55=JDJJIJJJIJJHGEGHHGJJHJEGJJFGFFE@<;:<>@B7667@===DFJJFIJJJJJIJHJHJHJIJIJFEGEJGJHH@@A@8667AF>877=99DEGJJJJHJIJFIJJJGJJJGGE@@::GJGEIEFIF><;<HJJIHJJJJIHJJJIJHEJJJJIFBDGFGJGJJFHJJGIHGEGJHJFJFD@4333222/00>/>JBEH997768,)((9;<DIGJICDIDJJIJHJHFJFJDJJHJFIGJFIJHCABBEEFJJ??G8ECJJHG3***BJJJIJJFFJHHEFFJJJJJGGJJJIFGGJEFJ>EJJFJJHJJJJJGJJD@BAJJJJEBDHBJJJJJJFI;;:;JHJJGJJJJJIJJJJJJJJGJIJJJJJJJJJJJJJHJ@@DDEEJGJJJJJIJGJJJJJFJJJIJIJDA@A@GJHHHA@@??FJJIHJGJHJIJIJJGIFDJJJIJJHJJGJIJJJFFJJGJ@A@?>9:840007665653,+%%%&&(+:@DECDGJJGGJAABBIJEJJH((((JJJJIJHHJJJJJIJJEFECJJDFGJGHGJJGJJHJJJIHJIHIJJGJJJJJJJEJJFFJJIJHFJIHJJJJFIJJJJJJJJHIJJJIEGE=A<<<GJHGJJEGEJJGJHGJJGGJEIHJJIJGJJBCDDDJJGHJJJJJJJJJGJGJIJFGIFHJFJJ('')1'AB@@BJJIJJJIA<>?8788BDCJJJIJIJIIJJJGIGJEJHJ@>>CGB<<<DGGJJGHJJGJJGJJJIJIJJFJCDJHJJEJFJJJHDBEHIG@?@IHGJJIJJHJJJJHEEFEJIJJJJJJGJJJG???>HJJHIJJIIJJJJJGJHDBEJJJJGJJJJJFIGIJGJJJHJJJHJJGJGJJFJJGFHHHJEGJAAA@EIJ>>>>A@@BJHECGGJJJGCCFEJJJJGJJJJJJJJJIFGJJJEJECDFGGJ>;;3231222568//0+-671///=?AJFHJJJJEJJJIHJJEFB3/.80@BECJHGEFGIIHHHHEJIJFJFJJFJJHFHJJJJJJJJFDHJ537BCDJJEHB>?:9756=>==64413CGGJJFEHHDIFJJJJEFGDGFJJGJGHFJJEHGJJBA@6,(&')996678JJJGGIJHFDBJJIJIFEJIHJGGFFHA==>?CCABBDDEECEHFCCBDJEEGJHGIHFJIFJH;=F?JEDCBDD@@@AGIGFDIJJECBDCCBCCJ@@AAIGJJGFGHJGHEJJCCCDECABCEJJFDA@A@IIIIHIEFJECCC@AA@GFEHE@??=>>?EAJJICCABBBEIAAB=?DA<4444989;A<999<CD=ACBAGDIFCBBDCEDBJIHJG?>>>HEGA@ABCBDADHFEDG=;:=89CFGGGHEHEBABGI=<<?AC@44+()(()((-----0=BEJJFDEJHJFEBBCCBA@A@ED@C?@@?BA??00115?@A?>>@BABB@7'''(1>88763*)*<;E;99;=<<<>?8=?ABDBBA>ABBCABBIHJJEFDCJCBA@CDID?;.'CAFGJJJHBFFFEJGIIJGGIIJEEDCHCC@A@@GDHDEJIFFIEJJGEDDHFHGCDDDIECFDFDDEFEEHEHIFFHCBABBDDGGGIJCFACHEECBEGJHB?::==@GCHHCC:5>9:JJIJJJJJJHHHFJJIFJBCGEDDFJGHGIJJDCECHJJI=999;B><<><;;<))))3323544213A<33IGFJCEFIH@???CHHJGEJEJBBDCFCEJEGIFJFJFJFFJJHEFEJHJGFECFFDJHFGEJJGJGJICJJDDE@>&&&&--*056GHBBDBFJEGGEJJHJFFIJJJEJDGBBCHC@>><;?ADDB>?@FJGEDFFJGCCCJJFEDDDGBBBCBBF><542244@BCHJDHJHD>?>110131//1156==@JJA@@AJBA@ACHHA<GEDFGCBCDEBBDBJJJJJEBCCCDGFFGDJDFHJJIFHHDE@@?>?)))+1-B9888=B@BE@BDCA@ABCICD9;<?B====422/,--.2;>::=CBDGEJJHIFDDFFGHJGFGHDAAABHFDCFFJHFEDBDBDECFCDBEDFDGJFDJIJHIFJIIGEGFFDEHCDAA@@G@@HGHFDFJGBC>66:>=78:GHFEDDDFFDEECECAABEFFCFEJJHGHJFJDD@AAAI@CE?>=>EGIJDFDJJF9:FFFCBFDEFDDDFEGFIFFCEIIDDCCCFFCIJFFHFCHGJIJGEDDJJ@@JGFJJJHBA>=EFIJIJGFEEDCHFJCDCDHGGGEFIHJJ>>>>HIJIEEFIGGJIJIFGJEGGFFEFFJHJJIIIJJJHJJFFJG88./?DEHGIDFH?@?@JJJFEJFJJJJ@EDCJHJJGIFEIJFJIJGE;;EJEFJJ11111//2IJJEECDDEJJJJJFGJHJGHEFFGHGCFJJGJJGFJGJJFDJHJFFJJHHEIHJJJJHIJJEJJEJHJJIIGIIHJJGFFJIJCCCCJFJIFGJGJGFCDDHIJFJHDEGIJFJJHJG>==>HC@AAGJCDDEJJHBGJEDHEIGFEGJJJGIHEFGJHJJJCDDDGGJF@DDJFFBCBJJJJGHDCGDJHIIFFGIIHJJIDCCG@?@ACHEA@@AEGD>>>@DB@J000057@@@ADEGHJJGJFJFJIFDEJIJIJFEC@?99<;<@BDE@<==6CCB?C>521++*-/.FBCJDBBBAEFFGGIJDEFFDECAHJFJ?>22223>=<;DFFIIBDBCJJGJFFCCADFIFDDBCIGGIJIJGDIACEDHGFFJ????=<<<EEEECDFFEFEDGFEDEDCFEHJCGHICBFHEFDF@>;98;B@B;9DCJJJJJFEHJIHGEGEFJJJJHJJJHGHJHJIJJGJHEIJJJGJGJJFGFGBDBBFFEJDDIG?>0)))),,-,((./;AIEIIJIJJJIHJJGDBGHBIEDDCFIGHJIJHGGEEGIEHJJJJGGJ;::;CA@BAJJJ/40/0137;;GJJJHIGEJJJJJJEEJJJBCJJJE=**+,)+5CHIFGJDA>DDEJHIBB211116----.-))))('&&$###%&'&&&$##$&%%)'&(&24<DGHJJJEJJJJIJDGGGHJJIJJEIA551++,,.??86202/=BGIED????JJGDAC>?AAEJEHEFBDDEJEJFJAAAAGHEH@=<>AHJGJHJJHJFGFJJ@>>CJBABCHJHJJJJJJHJJIIHJJJJIJHJJHJFH:::;7666@??@EAGJFEJIJFJHDDHJHIGJHG5;;<IECGJFGJJCBABJJJJJJJJJJGJHJIE444352/07334@FEBDB444;JGEJJFHGJJJJJJJIFJJGJHJJJJJJJHGJJJGJJJJIJJJJIGJJJFHFJFJJJJGIJJJJJJJJJJJJJJJJJJFJGJJBDJHJHJHJJHJJJJJJJGJJHJJGJJIJIJHJJJIIJJJGJJJJGJGJJJIJIJJHJJGJGJID;;;;BBEEIFJJJJJJJJIJJJJIGJJJJIIGHJJIIJJFGHIGIJJHHHJJJJGGIJFFJ:988BAAA>AFJIHIJFJIGIJHJJJJJIIJJJGIHHJJJJJJJHJJJJJJ///0JJJEIJHJJJJIIJJI?=77FFJGIJJJGFCHDIJJHJJJJHJFIFJJJGDHEGGGJJJIBHJJJJJJJIJJIJJJJIGJJIHIDB=99*((()4;2224=<<BBHHJJHJEJJJIJFJJJJJJHJFGJHJIJFJJHEJEGJFJGJGCD<=?BJJHJJEFJJBJI?==<JJJJJJJJIIJJJ@DDDCDFIJJJJJJ====IAA:9('+(*6>ADFGEEJJEGBDCCJIFJJHJJ>>>?JJJJJCBC@JAHIJJIJJ=<<>IJ0001EEDJHAFHFHJGFHGIJJJJIHJJJJJJIGIJJJJJIJJFJIJJJJGJJJHHJGIJJJJGJJIJHFHJJJJJJJFGFFJFEJJCCBCJECBDJJIJJJJHIDJHJJJGHJJHJJJJJJHIEHGJJJJJHHJJJJJHJJHHJJGHJFJJFJJJJJJJHJEHJEFGJEGGFFJJGG;00+20-?>>EEF(((()0+)*,-+;-887<:>AAHJHHHABIHGHJJJHIJHIIJGHGHHHHJHJJJIIJJJDBBDHEFDEJJJJJJIJHJIECDEDJHBA@@BBBJ9999:IDCEHGIEDBJJHGJFJ???@EFFJJJFJJJDEFGFHICJFGEEHGHJJJHJJ@???BFHGEEGIJAA??CBBCHJJJHGHGIHJHJJFJFJIJGEHFIFFFIGGJJEJHHJGJFJGIJJJJJGJIGIGHHJJGIJHFIIGJJA>==:0$$$'*+9CJDFJFHGJJHGJHIJJJJJJJJJJJJJJJIJFECEFJJJJIHIFJJFIGGHJGJHJJEHJ?>>>GBBCAJIDC0--0..--+(()..28<<8-33>:7452233:=3000=>AAJJIHFEJJHHGHJJJJGJEHJGJJJJJJF<;<???@=>??CDEJ?>,,,-5662---,..***(&&'(8DGEDJDCEDCEDDEEHIJJIHJIJHIFJJHJJJJFEDFDJGCC=<?)''-599<=BDE'&$%'*,*41-+,,4981+'&()9:72299;;:;@GJEJHJJJJGHJJJIJHIIHIGJHGHIJJJGJJGDE=72889BDDJIHJBCAA@BGJFCGFIGJJIJ@=@@CIFJJJJGIJJJJJJFIJ??A522124>?DACHJJHJJHIFJFIIHFFGFEGJGJIHFJHHIJIJJGJJFGDFJJHJFEJJFJEJJHHJJJGEJJJHGHFJJHJJJJIJJJJJHHFJCCEA=;;66?>>=@@@FGJGJFJIHJJJJIJJGJHJHBBBCJJAABBHJJJJJJJJJBBBGJHJDHGAC??CBDFE=@I?D@J973,(()?AFEBD?>=>DEIFIJJJJJFJHIIJIIGJJIG877781)(().;CB?@AFA@@>@@7**)1JE?D?AIJJGHIJHJHJJGJIJGIJFJGFIJEGFJIIHHJFJHJJHHJJGHIJJJJIJJJJJJJJJJJHE@?////CHGDDEDJJGJJHJIJJJIIJJGFFDIJJJFJJJJGIHJIHJJGJJEHGJJJJJJGIGHHJJJHIJJIDHJJJEEEDEEDDJFG4445AABGJJJJIJIJJJFGC?>DAA>;>?AGEJJJJIJEJDHHFJJJJJHJJJJJFH?<99BDACIJJEBDEJEDGFCEHJJGFJJJJJJHGFGDDHIID@EDDJJJGJIFGJJJJJHDEE<;;=JJECDCJJJFGFGIJEJHFFJ@('''C>BJJJGJJGJJJGJ8889DCHHJJFHGJJJJIJJJIJJHEJIACDAE6,++.++++IAA@?AD9778EEGJJHJGBBCIJFGJIGJHIJJJIJJGGGIFJJGJFJHHJGJHJFDBCA>@??JHJJEJJJIJGJFEDDIIF>>8DEJGJGJIEJEDJFJJJJJJIJIGIJHEFHHJJGGGJIJJJEAAABBACDEDHDIJJJFFJJJJJJEFHJJJIJJGIJHGJJEHHFJJIHHGEEJJIGGJGJJFGHHHEBCBDGHIJHJJJJJIFG>8:2//03JJ0//->IIGFJGJGJJJJJJJHJJJCBCBJI@@@@HJHAJJJHJGJJJHGFJJJJJJIHIGJJJJJG:486;56JJIJJJJJJFJJJIGHIJJJIGHJFJIJJFIHJJJJJFHJHHJHFGDECECAJJJJIJJJJJJJJI@??>HIJJHJJJGJEBCCDJHJJHEJEEJFJJJHEJGC4557EEFFJJJJJJJHJJJHIJJJHJGIJJJJGFJGIJHGJIIFJHJJJFIJHGJJIJGFJJGJJIHIJJJJJJJIJGJJIJHJJJIJHGJJJJJJJJJIJHJJGJJJJGJJJJJFJJJGJHFFDA:66;<I1GIDJGEJJJDHEGGGJHDHJ:897999JGJGJJFDIGGJIJJJJJJGJ=7445DEEEHCDDJFJJHJDJJJJJJJJICECHJJJJIJFJJHDECB(((5FJHJFIBA@AFJJIEJGIJHJIJJJJFHI@AA=788IGJJIJGJHJJJJJJJJIJJJIIJJJIGJIJJJJGIJJJHJGIFHIJJJJJEIHJJJFFCD877CGCCFJJJJJDG433372565BBC?>>>@?@AGCEFFACGFJ::;9;@A=>742228GJJJJJJJFJIGGGJJIJJJJJJJHJGJGJJIJDCBCABD83318:53+&%%(:AFHFJJJDDDCF@?@FIJJJGJJDDBBFBBAB@:-('''9A9::;A?@CAADJCBBB<AAFHJJJJJJFJFEIGJJJHJGJGJJJJIJHFJEHGJHJHIHJGJJIHJJHJJGIJHIJIJJJGJFIJGCBBDJFIFBBCCFIIJJJIIEJJJJJJDEEICBBDGA>JJJHIJHIJHGFJJJJGFGHGJHJJJJJJEA?AA@HFEHEFHJGGHJJJFJEHHJGCAAAGJJJHJGJJIGHJJGHIJFGJIFJIJJJFJJIIJJGFJEJJJHFJJJJJEJFJIJJJHEJFGIJJHJIJEGGJEHHJIIGCDCGJJJGCCBCEGFJFIJGJIGHC===?==??CF<0556DFDE3334B<:53///,.-/0.7>?HJC8>87>?CCCDHJJJJJJHJJHJJJIJGHGFJGJ>=<=?=,))*;AIIH=>=:===A;;;=GJIGC@EEABCEJJFDJJFGGJJFD4''')*-.2333>9:99>GGFJIIIHIJHJJJFHJFJIJD=>=>J@JHD=<<:<..?<;;7:;=D:::<CB@?@CGJDCDEJGGEJIEJJJJDA@@A?998<<;;=BJHEDJJ?@@=>:;EJJEJFHGDEDDJEJGJFGJIJIJJEHGJFJJEHFGEDB?E===>JIJJJJGJJJGJJB7667JJFGGFDEFDFFJJJJJJFDE&&''((,229>/>=(''(7FEG@@76ABAB@<;:@AAJJJJJHHHHJIHJJFFJJJDDEDFJHJJJIHJIJCE999<=<<GG6CBAB,,,,8663444JJFHHJJDJJJJGHGFJJIHJJHHIIJEJJJGJJIHJFJHJJJHJJJIDECD>AAG>?<<99:<E>===999<HJ>>==:1366BAJEDD=<<CFG9882-++-<<<967997<@><>>@FAEDJHGJEGCAGHJFEGFJJHJIIJJJHJIIJJJFCJE=<;<:33546DEEJJIIJJJJEJJJFHJHEJGJHJJGGJJJIJHHIHJCFBBEJJJJIJJGJJJJJJFDHJJJJJJJJGEHIHBDAA<,,,.28:@??@EDBDD@AA@JGIEGE?JJA@=?BC@99?AA@FDDD@4136523:<E***+6;;95.,,-02.3///B<;8)(((JHIJGFFCJJJJHJGJJIF?>=788GHGEEFHJHJJHIJIF8.---=EAJJJJ0//0<93.,,/1611021*'')*,*,9:DJJJJJHJJFFHEJJBCBFJGJJJJJJIJJAA@=??@GJJJJGIJFFGJGJIJJIHJHJHHJHHHJJJGHJJEDECJJJJHFBBDFJJJJJJGIJJJJJJJJIIJFJJIGJGJFFDJGIJIF3222222@>EJJJGJECFHHJC(((*,79::DDEEEJJJIJJJHHJJGJJJJJHJJJJJJJJEHJJDHHDJHGHHGD9779DHGGJIHJIGHGIJJCDCCIIJGJGEGIIHJJJJHFJHJGIJJJJJJGHJHJDHEDEJ<;;;AEBCDJ:99;71))'')-,,'*((*)())5:=GHJFJHJJHEHJHGIIJIJIJJJ<==EEBIIGAAA@IIJGJJJJHJGJGJIJJJC/-,1@GF@ABJFJHEJIJHJJIGDBGHIHIEGGJJJJJJGJH@A@GJEHFDEJJHJIJGHJHJJJJIJJJE@?@?HGGJIJJIEJJJHEECJJJJJFJEC888DJJHJIJEDB>122EGFFJFAAEBJJGIJJHIJJEJJJJJGJGIJGHJHJIJJJJJGJIGJJJJJJJJHIJIIEJEFJJHJGJJGJEDIIJJJJIIJGHJJJJJIJJJDGEFGEGJGGFIJJHHJFGJHGC?A?=?>33312-,-67HJJJFJJJFJHJFJGGHJJHJJJIJ@@?BGJGJJIJE>988GJGEEE?@////00('''')1124471212JJD?@@::/*&')9<;:;;6332('''&&&&)()3;>HBCJCGHJJIJJJJHIJIGJJJIGIGH;:::IGJ99:G@99:JEHJJ@AA=>>ADDEEGCFEIIGJJABDDJHJHGHIEHJIJGJJJJJJGGHJIHDJGJJIJJJJHJIJGFIJGJJIJJJBBFEF@@@@DJCBBAA@CJJJHJGEGJJIJHIGGIJICFEJJJJJJHGJJ???CC@I<=CIGIHGI>EGFFFHIFCB@+)))*.-.3343<9@JC@BJEEFFBBEGGJ7666GHFIEDCGHJJFJJJGJJJEJGF<B>:('''A@ACH?>31/./&&++,:,+*+<===>;3117FAJFEDGBDDJHJIJJJFAABAJIHJIJGJJJJGJJEJJFJJJJJJFBBDDFDGDFIIEFI:::FJGEBAABHJFJHHJHGJHHJJJJJIEJFJFJJFGGEFJJGJIEDFE555212027000899999:?@=>>>CEFGJJGJDCED110135,-,,--2622233@GJFGJDA;-,-2<;;55DEJJJIGJHHJJIJFFJEGHIGDEDFIEGEJEJJJJFJDIIFFEHGHJFJDCCBFJEJJIIJCHEJGJEGGIGJJIJJGCDBEEABA?@>>A?>>>=7,+'
@Stanford_t7w_4_T7_No_SapI_4_Linear_10700_390
TGCTGGCTCTATTCCCTATGCAGACTTGGATGCGACTTACTATATCTGAATATGAAGCAAAGCAGTTACTGAGCGACCCCGATGGACTCGCTAAGGTCGATGAGGGCCTCTCGATGGTAGAGCGTATCATCATGAACTACATTGAGTCTAACAGTTACCGCGTGACTCTCTTGAGGCTCTCAAACAGTTAGTCGTAGCTGGTAACGTCCTGCTGTACCTACCGGAACCGGAAGGGTCAAACTATAATCCCATGAAGCTGTACCGATTGTCTTCTTATGTGGTCCAACGAGACGCATTCGGCAACGTTCTGCAAATAGTGCGTGACCAGATAGCTTTTGGTGCTCTCCTCGAGGACATCCGTAAGGCTGTAGAAGGTCAAGGTGGTGAGAAGAAAGCTGATGAGACAATCGACGTGTACACTCACATCTATCTGGATGAGGACTCAGGTGAATACCTCCGATACGAAGAGGTCGAGGGTATGGAAGTCCAAGGCTCCGATGGGACTTATCCTAAAGAGGCTTGCCCATACATCCCGATTCGGATGGTCAGACTAGATGGTGAATCCTACGGTCGTTCGTACATTGAGGAATACTTCAGGTGACTTACGGTCCCTTGAAAATCTCCAAGAGGCTATCGTCAAGATGTCCATGATTAGCTCTAAGGTTATCGGCTTAGTGAATCCTGCTGGTATCACCCAGCCACGCCGACTGACCAAAGCTCAGACTGGTGACTTCGTTACTGGTCGTCCAGAAGACATCTCGTTCCTCCAACTGGAGAAGCAAGCAGACTTTACTGTAGCTAAAGCCGTAAGTGACGCTATCGAGGCTCGCCTTTCGTTTGCCTTTATGTTGAACTCTGCGGTTCAGCGTACAGGTGAACGTGTGACCGCCGAAGAGATTCGGTATGTAGCTTCTGAACTTGAAGATACTAGGTGGTGTCTACTCTATCCTTTCTCAAGAATTACAATTGCCTCTGGTACGAGTGCTCTTGAAGCAACTACAAGCCACGCAACAGATTCCTGAGTTACCTAAGGAAGCCGTAGAGCCAACCATTAGTACAGGTCTGGAAGCAATTGGTCGAGGACAAGACCTTGATAAGCTGGAGCGGTGTGTCACTGCGTGGGCTGCACTGGCACCTATGCGGGACGACCCTGATATTAACCTTGCGATGATTAAGTTACGTATTGCCAACGCTATCGGTATTGACACTTCTGGTATTCTACTCACCGAAGAACAGAAGCAACAGAAGATGGCCCAACAGTCTATGCAAATGGGTATGGATAATGGTGCTGCTGCGCTGGCTCAAGGTATGGCTGCACAAGCTACAGCTTCACCTGAGGCTATGGCTGCTGCCGCTGATTCCGTAGGTTTACAGCCGGGAATTTAATACGACTCACTATCGGGAGACCTCATCTTTGAAATGAGCGATGACGAAGAGGTTGGAGTCCTCGGTCTTCCTGTAGTTCAACTTTAAGGAGACAATAATAATGGCTGAATCTAATGCAGACGTATATGCATCTTTTGGCGTGAACTCCGCTGTGATGTCTGGTGGTTCCGTTGAGGAACATGAGCAGAACATGCTGGCTCTTGATGTTGCTGCCCGTGATGGCGATGATGCAATCGAGTTAGCGTCAGACGAAGTGGAAACAGAACGTGACCTGTATGACAACTCTGACCCGTTCGGTCAAGAGGATGACGAAGGCCGCATTCAGGTCGTATCGGTGATGGCTCTGAGCCGACCAATGTGGACACTGGAGAAGAAGGCGTTGAGGGCACCGAAGGTTCCGAAGAGTTTACCCCACTGGGCGAGACTCCAGAAGAACTGGTAGCTGCCTCTGAGCGACTTGGTCAGCACGAAGAGGGCTTCCAAGAGATGATTAACATTGCTGCTGAGCGTGGCATGAGTGTCGAGACCATTGAGGCTATCAGGCGTGAGTACGAGGAGAACGAAGAGTTGTCCGCCGAGTCCTACGCTAAGCTGGCTGAAATTGGCTACACGAAGGCTTTCATTGACTCGTATATCCGTCATAGAGCTGCTGGTGGAGCAGTACGTAAACAGTGTCATTGAGTACGCTGGTGGTCGTGAACGTTTTGATGCACTGTATAACCACCTTGAGACGCACAACCCTGAGGCTGCACAGTCGCTGGATAATGCGTTGACCAGTCGTGACTTAGCGACCGTTAAGGCTATCATCAACTTGGCTGGTGAGTCTCGCGCTAAGGCGTTCGGTCGTAAGCCAACTCGTAGTGTGACTAATCGTGCTATTCCGGCTAAACCTCAGGCTACCAAGCGTGAAGGCTTTGCGGACCGTAGCGAGATGATTAAAGCTATGAGTGACCCTCGGTATCGCACAGATGCCAACTATCGTCGTCAAGTCGAACAGAAAGTAATCGATTCGAACTTCTGATAGACTTCGAAATTAATACGACTCACTATAGGGAGACCACAACGGTTTCCCTCTAGAAATAATTTTGTTTAACTTTAAGAAGGAGATATACATATGGCTAGCATGACTGGTGGACAGCAAATGGGTATTAACCAAGGTAAAGGTGTAGTTGCTGCTGGAGATAAACTGGCGTTGTTCTTGAAGGTATTTGGCGGTGAAGTCCTGACTGCGTTCGTTCGTACCTCCGTGACCACTTCTCGCCACATGGTACGTTCCATCTCCAGCGGTAAATCCGCTCAGTTCCCTGTTCTGGGTCGCACTCAGGCAGCGTATCTGGCTCCGGGCGAGAACCTCGACGATAAACGTAAGGACATCAAACACACCGAGAAGGTAATCACCATTGACGGTCTCCTGACGGCTGACGTTCTGATTTATGATATTGAGGACGCGATGAACCACTACGACGTTCGCTACTCGTATACCTCTCAGTTGGGTGAATCTCTGGCGATGGCTGCGGATGGTGCGGTTCTGGCTGAGATTGCCGGTCTGTGTAACGTGGAAAGCAAATATGATGAGAACATCGAGGGCTTAGGTACTGCTACCGTAATTGAGACCACTCAGAACAAGGCCGCACTTACCGACCAAGTTGCGCTGGGTAAGGAGATTATTGCGGCTCTGACTAAGGCTCGTGCGGCTCTGACCAAGAACTATGTTCCGGCTGCTGACCGTGTGTTCTACTGTGACCCAGATAGCTACTCTGCGATTCTGGCAGCACTGATGCCGAACGCAGCAAACTACGCTGCTCTGATTGACCCTGAGAAGGGTTCTATCCGCAACGTTATGGGCTTTGAGGTTGTAGAAGTTCCGCACCTCACCGCTGGTGGTGCTGGTACCGCTCGTGAGGGCACTACTGGTCAGAAGCACGTCTTCCCTGCCAATAAAGGTGAGGGTAATGTCAAGGTTGCTAAGGACAACGTTATCGGCCTGTTCATGCACCGCTCTGCGGTAGGTACTGTTAAGCTGCGTGACTTGGCTCTGGAGCGCGCTCGCCGTGCTAACTTCCAAGCGGACCAGATTATCGCTAAGTACGCAATGGGCCACGGTGGTCTTCGCCCAGAAGCTGCTGGTGCAGTGGTTTTCAAAGTGGAGTAATGCTGGGGTGGCGCAAACAGTCGCTGCTAGTCCCGAAGAGGCGAGTGTTACTTCAACAGAAGAAACCTTAACGCCAGCACAGGAGGCCGCACGCACCCGCGCTGCTAACAAAGCCCGAAAGGAAGCTGAGTTGGCTGCTGCCACCGCTGAGCAATAACTAGCATAACCCCTGGGGCCTCTAAACGGGTCTTGAGGGGTTTTTTGCTGGAGGAACTATATGCGCTCATACGATATGAACGTTGAGACTGCCGCTGAGTTATCAGCTGTGAACGACATTCTGGCGTCTATCGGTGAACCTCCGGTATCAACACTGGAAGGTGACGCTAACGCAGATGCAGCGAACGCTCGGCGTATTCTCAACAAGATTAACCGACAGATTCAATCTCGTGGATGGACGTTCAACATTGAGGAAGGCATGACCCTTACTACCTGATGTTTACTCCAACCTCAGTATACAGTGACGACTATTTATCCCTAATGTCTACTTCCGGTCAATCCATCTACGTTAACCGAGGTGGCTATGTGTATGACCGAACGAGTCAATCAGACCGCTTTGACTCTGGTATTACTGTGAACATTATTCGTCTCCGCGACTACGATGAGATGCCTGAGTGCTTCCGTTACTGGATTGTCACCAAGGCTTCCCGTGACTACAACAACCGATTCTTTGGGGCACCGGAAGTAGAGGGTGTACTCCAGGAAGATGAGGCTAGACGTCTCTGCATGGAGTATGAGATGGACTACGGTGGGTACAATATGCTGGATGGAGATGCGTTCACTTCTGGTCTACTGACTCGCTAACATTAATAAATAAGGAGGCTCTAATGGCACTCATTAGCCAATCAATCAAGAACTTGAAGGGTGGTATCAGCCAACAGCCTGACATCCTTCGTTATCCAGACCAAGGGTCACGCCAAGTTAACGGTTGGTCTTCGGAGACCGAGGGCCTCCAAAAGCGTCCACCTCTTGTTTTCTTAAATACACTTGGAGACAACGGTGCGTTAGGTCAAGCTCCGTACATCCACCTGATTAACCGAGATGAGCACGAACAGTATTACGCTGTGTTCACTGGTAGCGGAATCCGAGTGTTCGACCTTTCTGGTAACGAGAAGCAAGTTAGGTATCCTAACGGTTCCAACTACATCAAGACCGCTAATCCACGTAACGACCTGCGAATGGTTACTGTAGCAGACTATACGTTCATCGTTAACCGTAACGTTGTTGCACAGAAGAACACAAAGTCTGTCAACTTACCGAATTACAACCCTAATCAAGACGGATTGATTAACGTTCGTGGTGGTCAGTATGGTAGGGAACTAATTGTACACATTAACGGTAAAGACGTTGCGAAGTATAAGATACCAGATGGTAGTCAACCTGAACACGTAAACAATACGGATGCCCAATGGTTAGCTGAAGAGTTAGCCAAGCAGATGCGCACTAACTTGTCTGATTGGACTGTAAATGTAGGGCAAGGGTTCATCCATGTGACCGCACCTAGTGGTCAACAGATTGACTCCTTCACGACTAAAGATGGCTACGCAGACCAGTTGATTAACCCTGTGACCCACTACGCTCAGTCGTTCTCTAAGCTGCCACCTAATGCTCCTAACGGCTACATGGTGAAAATCGTCGGGGACACCTAAGTCTGCCGACCAGTATTACGTTCGGTATGACGCTGAGCAAAACTTTGGACTGAGACTTTAGGTTGGAACACTGAGGACCAAGTTCTATGGGAAACCATGCCACACGCTCTTGTGCGAGCCGCTGACGGTAATTTCGACTTCAAGTGGCTTGAGTGGTCTCCTAAGTCTTGTGGTGACGTTGACACCAACCCTTGGCCTTCTTTTGTTGGTTCAAGTATTAACGATGTGTTCTTCTTCCGTAACCGCTTAGGATTCCTTAGTGGGGAGAACATCATATTGAGTCGTACAGCCAAATACTTCAACTTCTACCCTGCGTCCATTGCGAACCTAGTGATGACGACCCTATAGACGTAGCTGTGAGTACCAACCGAATAGCAATCCTTAAGTACGCCGTTCCGTTCTCAGAAGAGTTACTCATCTGGTCCGATGAAGCACAATTCGTCCTGACTGCCTCGGGTACTCTCACATCTAAGTCGGTTGAGTTGAACCTAACGACCCAGTTTGACGTACAGGACCGAGCGAGACCTTTTTGGGATTGGGCGTAATGTCTACTTTGCTAGTCCGAGGTCCAGCTTCACGTCCATCCACAGGTACTACGCTGTGCAGGATGTCAGTTCCGTTAAGAATGCTGAGGACATTACATCACACGTTCCTAACTACATCCCTAATGGTGTGTTCAGTATTTGCGGAAGTGGTACGGAAAACTTCTGTTCGGTACTATCTCACGGGGACCCTAGTAAAATCTTCATGTACAAATTCCTGTACCTGAACGAAGAGTTAAGGCAACAGTCGTGGTCTCATTGGGACTTTGGGGAAAACGTACAGGTTCTAGCTTGTAGAGTATCAGCTCAGATATGTATGTGATTCTTCGCAATGAGTTCAATACGTTCCTAGCTAGAATCTTTTTCACTAAGAACGCCATTGACTTACAGGGAGAACCCTATCGTGCCTTTATGGACATGAAGATTCGATACACGATTCCTAGTGGAACATACAACGATGACACATTCACTACCTCTATTCATATTCCAACAATTTATGGTGCAAACTTCGGGAGGGGCAAAATCACTGTATTGGAGCCTGATGGTAAGATAACCGTGTTTGAGCAACCTACGGCTGGGTGGAATAGCGACCCTTGGCTGAGACTCAGCGGTAACTTGGAGGGACGCATGGTGTACATTGGGTTCAACATTAACTTCGTATATGAGTTCTCTAAGTTCCTCATCAAGGAACTGCCGACGACGGGTCTACCTCCACGGAAGACATTGGGCGCTTACAGTTACGCCGAGCGTGGGTTAACTACGAGAACTCTGGTACGTTTGACATTTATGTTGAGAACCAATCGTCTAACTGGAAGTACACAATGGCTGGTGCCCGATTAGGCTCTAACACTCTGAGGGCTGGGAGACTGAACTTAGGGACCGGACAATATCGATTCCCTGTGGTTGGTAACGCCAAGTTCAACACTGTATACATCTTGTCAGATGAGACTACCCCTCTGAACATCATTGGGTGTGGCTGGGAAGGTAACTACTTACGGAGAAGTTCCGGTATTTAATTAAATATTCTCCCTGTGGTCGCTCAAATTAATACGACTCACTATAGGGAGAACAATACGACTACGGGAGGGTTTTTATTATGATGACTATAAGACCTACTAAAAGTACAGACTTTGAGGTATTCACTCCGGCTCACCATGACATTCTTGAAGCTAAGGCTGCTGGTATTGAGCCGAGTTTCCCTGATGCTTCCGAGTGTGTCACGTTGAGCCTCTATGGGTTCCCTCTAGCTATCGGTGGTAACTGCGGGGACCAGTGCTGGTTCGTTACGAGCAGGACCCAAGTGTGAGACTAGTGGAAAGGCTAAGCGAAAGTTCCGTAAGTTAATCATGGAGTATCGCGATAAGATGCTTGAGAAGTATGATACTCTTTGGAATTACGTATGGGTAGGCAATACGTCCCACATTCGTTTCCTCAAGACTATCGGTGCGGTATTCCATGAAGAGTACACACGAGATGGTCAATTTCAGTTATTTACAATCACGAAAGGAGGATAACCATATGTGTTGGGCAGCCGCAATACCTATCGCTATATCTGGCGCTCAGGCTATCAGTGGTCAGAACGCTCAGGCCAAAATGATTGCCGCTCAGACCGCTGCTGGTCGTCGTCAAGCTATGGAAATCATGAGGCAGACGAACATCCAGAATGCTGACCTATCGTTGCAAGCTCGAAGTAAACTTGAGGAAGCGTCCGCCGAGTTGACCTCACAGAACATGCAGAAGGTCCAAGCTATTGGGTCTATCCGAGCGGCTATCGGAGAGAGTATGCTTGAAGGTTCCTCAATGGACCGCATTAAGCGAGTCACAGAAGGACAGTTCATTCGGGAAGCCAATATGGTAACTGAGAACTATCGCCGTGACTACCAAGCAATCTTCGCACAGCAACTTGGTGGTACTCAAAGTGCTGCAAGTCAGATTGACGAAATCTATAAGAGCGAACAGAAACAGAAGAGTAAGCTACAGATGGTTCTGGACCCACTGGCTATCATGGGGTCTTCCGCTGCGAGTGCTTACGCATCCGGTGCGTTCGACTCTAAGTCCACAACTAAGGCACCTATTGTTGCCGCTAAAGGAACCAAGACGGGGAGGTAATGAGCTATGAGTAAAATTGAATCTGCCCTTCAAGCGGCACAACCGGGACTCTCTCGGTTACGTGGTGGTGCTGGAGGTATGGGCTATCGTGCAGCAACCACTCAGGCCGAACAGCCAAGGTCAAGCCTATTGGACACCATTGGTCGGTTCGCTAAGGCTGGTGCCGATATGTATACCGCTAAGGAACAACGAGCACGAGACCTAGCTGATGAACGCTCTAACGAGATTATCCGTAAGCTGACCCCTCGGCGACGTCGAGAAGCTCAACAACGGGACCCTTCTGTATCAGGATGACCCATACGCTATGGAAGCACTCCGAGTCAAGACTGGTCGTAACGCTGCGTATCTTGTGGACGATAAGCATATGCGAAAGATAAAAGAGGGTGTCTTCCGTACTCGCGAAGAGATGGAAGAGTATCGCCATAGTCGCCTTCAAGAGGGCGCTAAGGTATACGCTGAGCAGTTCGGCATCGACCCTGAGGACGTTGATTATCAGCGTGGTTTCAACGGGGACATTACCGAGCGTAACATCTCGCTGTATGGTGCGCATGATAACTTCTTGAGCCAGCAAGCTCAGAAGGGCGCTATCATGAACAGCCGAGTGGAACTCAACGGTGTCCTTCAAGACCCTGATATGCTGCGTCGTCCAGACTCTGCTGACTTCTTTGAGAAGTATATCGACAACGGTCTGGTTACTGGCGCAATCCCATCTGATGCTCAAGCCAG
+
0++++8;@DF;:::=FDCCBAEJHFHEIJHJIJDGEGJJHJJJDDBGDBCEGGJHIIC@<;;CDEGD=::3223879>DIHEHFFJEFEEGHGEDHJEB?>:66863687<;666CCEIECDBCABCEEDDDFEDEED887699@BC<::<JEIJFGJJFIFGGHHJJJJ61'DJJIGGJJDEEJ,,((*--)*++++,1=DAAA?ABCHJJJEI?>EBHHA<<:;77)((+(,1(30.--0-.00>AIFJHJIJGJGHJJFEABCDEA<::8>=8;<;1244D<==AGGFGDJFHJC==BCIFFFFDJFE:355-,(&%%)6?GHGHGFBBBB>654458=>:<54.+)))?AHFFIFJEJJGJEJGJJHJJHJJJJHJJJJJJIIJHFDGEBB@ACEHBCCJJJGEJDDGFFJEIJJHIGJJJJJGIJJHFJJDGJGEEGHG@@CCGIFJGJGJJJJGJJHIEJHFJGIHJJJGJJGJIGHHJJEJJJGJEJJJEJJE@>>BHD?BEDGDFED===;>==EIGEJCE<<::,+,0;A@BEJIJJ8889@@CEIJGJGJFHJJFJHGFGGGCCDBDDAA@@BD?GIJIEFGC@-,,-GJGFCEAGFJJHFDDJA@A8887:88=>FJEFFHJJJJJJJJJJJJJEJHJIGE@0//..37<BEFEFFHHGFJHJEJGDFEJEJJHHIJJJJJIJFEBBBBD@::=///05/,,,**,??>>DEEFJIJHHJJJJJFEGJJA@@,,,,5.*))/+))-2577<CBJGJJJFJJJJJJJJJJH<:788?CCEJA@@@F>=>DFHJJIFHJJJJJJJJJJFEF=<<<FJJIIJHEICAEJJGJJIJGJJJJJJJJJJJHJJJ@AB=652/0444888HEFGA>??AABAEDJA754676:DFJIHDEFEJ@A@A@999<HDEB<EGCB><=<0067JJJHJJHJJJFGJJJJJJJGJEHJGJJJJJJJHJJJJJHDE===88,,,,,/44454<JGJGJJJJJJGJJIIJJJJGJJJJGHHJIJJIJHBDCD>=??BA@@ACHFBBBJIJJGJFJJJJEIJJHJJJIJJGIHJ=<<;5444545@-GDA@DHDFJDIEIGEJJJIGJJGGHGJJJJBBBCGGH;;;;EJEAACAEJJEHGJFJJJJI=JIGJJJHJJJJJJJJFIJJFJJJJEJJJHIIJJJGHJHHJJJJJHJJJJIJIJIJJJJJHJJJJJJGHJJJJIIJIJJHHJJJFJJGJJJFJIHG66642.00(&%%&'+))*CJGHIFJJJIJHHJJJJGJJHJEJJJJJEJEHJJGJJJHIGGFJBA>;FJGJGJJJJJJHJHIJJFJIJGECDJGJHJHJJJEHJJIJJJJGJJJABDCIGJFIDGJGJJJJIJJJJIJIJJIJJJHJHJJGJJIEEJJHJ****;>/--3,,333FFBCJJJAAA@544455&&&&88=@BCABHHFIGEJIJJHJHJJJJEIGHJJJJJJHDFEJIJDD===>IGFHJJIHJHHIFJHJJJFFJEJJIJIJJJGJ?>88:CE777?JCECEHJJJIJJJJHJIJGFFHEJIGJJGJGJJFCF?B;33)(''&&'*()00133>??@>BAFJGFJJGGFFJJGGJJJHJIJJIHGEHJFFE75558JEEEFJFCFFFGEIJJGIGJJJIJJJJJDJJJJGJJGIGIJGFJJJFHFJFFDHIA?@???HDE=;;<:78:;=FJGJBC00000(('(,/1367=>HHI@;::4300355322*''')379EJCBBCJJIJJJJJJJIBCB@DDB?:JE@@@@HJJIEFACBC@=9753447:;=@777;@AA@EEDDEEHJIHGHJGIECFDGGJJICBBAHJ1000.))+'&&&-//..+*)*433536AA@ACEEGJJDEDFFHFGJHFEI677ABJFIFJGFFIEJJFJEDGJJEHGJJJJHHJH/*'+%&?997<,++,<DIGJJGBA@CDIJFHHJDCJC8-,,,GHJEHJJJHJIIJJJJHDEJEFDEA=7658));CEIGGJCBC4222EIIIBCHJIGDC0//++++-72...6AJJFGIJFGEJBC>>AEJIJGEJDFJHJIFJHIHJJHIIHJFJJIJJJDDFDJJJJJJJJHJJIJJJFFJJIJJGJGJHAA@BEGHJIGFHGIHGJJJJIJJHGEFJHJJFJHIA>>:99DJFJEGIJHGFJJJHGFJJJIJJGHJIJJJJB66ABB<=>=IHGJJJJJJJJGHEEJHHIGEEHFFFHJJJJEEGFHJHGJJJJHJJJJJIJJJFGJHCA?@?:95524349AEDFIIG@@JJJJJJDEJGHDCFIIJJFHGFEFJEJJFJHCCCBJJJJJJJJEJFJJJGGJFHEIJIJJJGJHFJGJCBBC>>?@HDEBJGJEHJFJIHJJHIJJHGFHDGJJIJIJGIJJCDGEJJHGCJJJJJJJJJJJEH>;;;FIJGGJJGEEDEEJJIHF888@JJJEGJE@@@>>>?JHIEEDB9856<CGFHJGJDGBDJJJJEB;?B??;@?CCBIGHFCFJFHJJJJHJJJJHJJJJHHJJIJJIJFJJ::::G1112HJHJJHJIGIJJJJIIJJHJJGJGJIJHJFIGGFBBECE@?@=543357<CHJJJHE?EFJHJIJFJJGDEF=7((((((/...2-'';=@BCEHJJJJEJFJJJJEFGJJJHJJEFHJCCFHJEJ>>=>BIJJJIJFEDDGGJC@?>?FDCD?DBA:;79:;A<;9:;;=BHJ@??ADECIJJJD=B@CCDBHHHJFC9:::GB6566CG=776699F?>?HEJJJDJJJJFJJJJJGFIJEJIJHHGJGJJJJJDFDFJJJJIJJJIJGJHF;<94575/559<B?>=>FGFJHJHIJJJJJJEJFBE?BDCEH?988(&&$$%%,()<<>@BDJII@@AAJJJJJJJE?@JFDIDGDJC@?>>;;<?AGDDCCBBCEFE3236:<37857@CEFJJHDGDEEFIJJJHJHIJJJJ0000BCHGD>>=;=?@HGI;4//1DED=>>*)))22;;;B=<7666EJJHJJIJEGDHJHJJFJJJJIJDBEGCGEJJJJJJJJHJGDEABF76677////@BCB@>;;JJJJEJIJJHJHJHJHEFDJJJJJFJJIJIHIJJGJIJJJJIIJGJJGJIJJJJJJHJJIJJ=<=JJGJHJJJJFJHJGECH449;A>>::212,,,-59=BDDCBBDGHGG7777C745'8@AFHIHIFFIHHIHG???FFDFJDGA?::;;EFFIGJJHHFFHHHJGJJGGJJIJJJJJJJJJHJJJHJFGGBA/,,.2DCHJHJJHFHIHJFDFGDFHIGJJGJJIEJHGCGE@999JDHHJ>>CBJIHJJHJIFJECFEJJHJJJJJHGJJJEJHEIJJJJJJJJJJFJHFGIFHHHJHHFJJJJJJJJJJGJE?>????@JJJCJJJHJJIGG763540/99IJGJHEEDFJIJHJJJEJJJJE@??AFJECCCJHGJG??ABB<68@=:::<8GHEDGHJJIIJIEDGJJJJJFJEJJJJJJJFJ4444J?ECBEID@=>>>JHGJFJIJJJJJIGDFGE:,+-*(&'%&'&&&&%%%'%%#$'('''',,-655*))*/40>BHIJJJJJDEJHJGJJJHJJHIJIIGJJGFGEE@GJGFED4112CB;DJGFJHGFJDDFFG><@B899<>?@?::;<??@FGHEJGJIGHJDJJCJFGFJIJJJGIJJHJJJCCCE@@@6665.---/--.-,,,--4GIIA>?=>@EHJGIJFJIHJJGJJEJJJJDFA;&&(69;<=?=H@==<>>>@CFGDJFJJJJJJHIG?;;:<JDIECJHJJGFFJJGJGJHJEB>93122BBD=<<<GEJ878<0--.AGHEEJ@;446CHFIJJ=>>>JDFJJJJJIJJJJJHJJJJHGJJJJJJIJJEEJ::CEIGJJF.---345434A>;=IEJJHJHHFHJFGGGE>>>>GJIJJJJGHJGHJHJJJJHIGJJJIE65%%%%(((%%=6655,,:::740//08;A?=B'&%%$';=>=>?HEBCBJJGIFJIJJJJFFFJHHJFGEA:=,--1///2D@C====CCDDGJHIEEJJGJCBCBHJDJ871123=<<;64450----0034467=JJGECEDFJGJJEFIJJIFHHJJJHGEFJA@@BDCCAAACJJIGDEJGJIIIFB?<11124486144FHHJHIJJJJJJJJHDAJJJJJJA7-&((&%%%%))1=?AFEGJEFJJJEFGJJHJJIJJJJJFCDDJFIJJJDE>6*%&+,99888=B>JJEEGGJJJJHIJJFJGJFJJGJIJJI8777AD<777JEJHHDHGJIGIIJGGEDFHJBBABJHFIHFJJA8888?DDCEGA>>>65;<<<JFJDFFJGIJCGJJHJGFAABBJIJJHHJJFJIJJIHJIJJIHB@?;=<=A@<==>JJFHJJJJJII?,,,.+**,-++?9989@=>?DB@FJGI<6-;;CCCDFEJCJ654588CHJHJJJJJEJJHJCJJJJJJJJHJIJIJJIJH?>GJJJJJBBBCDEGFJJIHJJJHJHGJFJJJJJFEHGJJGIJBDB===?JGJJ>?BJJJEHDEC@AABICD@B==:7'%%(.1679:;=A==<<58**67JFJJJJJEJHJJJJJIJJJIJJJIIGIFJIFIE>:879>BBAGCCFFE7FJEJJHJAA@@JAAJGJJJHIJJJHJJJGJG+++,664:;=EEEJJJJJJJJGJJIGJGFHECCCDJ>>??IJEFJHFHJJEBABBJDFEEDACCAF444486..EEEFJJJJJJJJJFJJHHHFJEC=<=1..2,6EDEEJFHJJJJJJGGJGJF>>=<CBDJJHJJJJJJJJJJJJIHJJGIJJHJJGIJIGIJGJJJJJBA?A9877ACBCBJJJIFGJJFJIJHJIJJJJJJFEFJJJHFHJIJJHJJJJJJA:9=55CC<<==@I?CAA@;;;<JB44(((-..4;@??=EHFFJHFJJHJJIHGFG@?>@ACIJJJJJGJGJJJJIJJIJJEGJECDECJFJFEB@<<<=@55JHDJEHJJJBBA@JEIFEFHHECFBGHJJJIJHJGFGDDJJ@A@@FFJIJJ>=;<<33343570,,9ABAD=>FJIJDDBEHDDEEJIJJJJGJFIEHJJIHEJEJIJJGEEHFEEBDFECAAACHECE40/24?@AEDAEHGJJJJFGFCCEJIBBAAJGJJDCC879<<=.+*('')46-(()+%')4:;99;8;=ADGE@@@@JABCBCHFCJDEG<:8/...++.4(('(,03;BECDDCBC9677DFCGGJE7776;;;CBBCEABF=<;;=<=?@?>>@EBBCCJJEDGJIFJJHFGDGGFJJHGFJIGHJDHEHJHJFJEJEFGEJDJJFJ?877+*+,///FDCDDBHIJFHJHJIJJIFFFEFJJJJJHEFJJJJJDJJJJJJHJJFJGJJGJEGJJFFEJHGJJGJJJJFGFJGJJGFGJJJFFFEJJJJJJJJJIECEFIGJICA@@AB86888A95440.../-+)))))987776445;846445@?B@9977+AC<=4444*'%%()*;?A<667DEJC81.-446=?EFGJGFDDFHJJJJJGGHGJFJHCDEJJJJGJJFEEFB?FJEF?BCBF>=CJIJGDDC8AAFDJBA4445DDJGJEJJJGJHEJHJJHJJGJJJJJJJJF>:9894///1-.)))),,-7>=>>GJGFGGJJJGGGJJJ????JBCBCB>JJEJFJJJJJHHJIGI<<<<D@?6,,<<@EJGGGGIJIJJIHJJHDCAABFJJJJIHJJEJDJGJJFJJJF999DBJJJJJJJJJJJJIEHJEFEFHJJEFDGHJHJ<:::ABB8777;@@>===GECEDHIFHJEDAB<<=E;??D=<12>ABDJGECJHFACGJFGGJJJGIIJHJEGGHJEJHFFGGGIJHGGDJHGIFJEIJJHEIJIGIGJGF@<:=;;>GIBDHH877788JJAAA>??AJJHJEFEJJJJJFHGGIFGJGCBBCHGEEBBDDFJJIFGIHFFDHEDHJJIGFHDFICA.+,,/3-**)())))*.9;9;;<AFHA?''(,-..?>>==77CFJJGEJFJIIHJIJHJJJGHIGJCCBCJIJJGBB@AB?@>?AHA7699852-,-==<=GHGEEDCDCFJEC>3,++),-.??AJJD@<==643377>;:D?<===GHJJGGFECEFJJHJJJIFEDEGJJDJJGJHJJJHEGHFJJJJJEJJJJJJHHHJJJGJGJGFFJIJJJGJHFDDJJFAABBFIJJFJJHIGIJIEGJJHEJIH;::CBDCCCJDDEDEFJJGJJJHIHJHFJGIIJJHEGGHJHEDCDJFIDEGEB??@D<<?>JIGHGDHC:::925=3?>?>/,,/:978887710((('+/<AGIJBBBEEJGJJIJIDE0001I@>?>CJ7666@EIJJJJHGAACBH8EJB;998>=?F544&%%&%&*'+))*+335@D?@@JIGJHJJJJJGJJJJJFDFJEFEGJJGJFHJEHJIHIJJFJFGHECBGHDICEHF>>;<?EGIIEJGFDCIDHFJFJIHJHJIHJJFCA@EJJJGHEFGGGDJJJJJGJHJGJJGJJJJJIHJEJJ<>=1.//8/?AAHJJJJJJJJJFJJJJGHJ@CBF<:998998:401897444:<JCGJBD><<++++JFJHEJJGHJJGJDGCGBCBBGD:::<JJ??62().../95A??@AFFGDFJGFCIJJFJEGJJGFIHGJGJEHJJJJJJJJJIJJIJJJJGFFDFJBFDFCEIJGHJGFHEJFJJJJJHFHFGJHJIJJIDA?BB43+)))),*-1>IDJHHJDEHJJJJIHD====GGGFJGGFB@::BDCC@DDHJFFE@CCC10007BDJJJJIHJ51015:974655FJJJEE<888>?,***JGJJJJGHJHJHIJIJJJJFJJHJIGHHJJJJJJJECAACDJJJJ@??;=<8999:77>BD=??GAFJGHHEF@J;CA?BJJJ555ACDAA@AECFCDCCFFJG@B(8((CCGHGIIGFIIIJHGJI@@88IHJJFJJJIDHCABCD8888=0/./2311/00,/(),7.&&&()'':EGGJJHJJFIFJJFGGJIJJJJEFEFJJJIHEEA@DEHE?;<>GFDEHIGJIHJGJFFIFJJJFJHHJJJ::::AFCJJHEIJJEFFJIJJGIECBCD;,,+,02:5ABEE5333JBC?BDJJHDEFHECFEFJFGIGFJIJJDBAJJEGGIF**++BBDGJJHFJJIJJHFFIJJFJJJJJJJJIJFGJHJGJJJHFJIJGGFFHIJIJJGEHFEJCJDGGEDJIJFJIJFHJGJJBA=<84/323259<=GJJHIEHGJHGJFIJDAABBJJJJIECEJJJJJJIJEGJJFHFGJECCJJFHJJHJEDJGJIJGEEDAACBHJGJFJFA@AAGFEJDBABCDHHHJHJJGIHJGIFJGJD9444?BBBAGGFGJEIEFBEFDJGIDGJJHJFCDFEJDBEEEJJJHHJJIJJIHHEJJIEJJHJJJJJHJJHJFFDBEBJJFJGEJHACCF777@GG0--.HJJJDAAAEGGGGFHIGJJDFHJJGJJGIJJB@AAFBED?22101/.-,.-*+48:;?CBBAB1BBCFJGHHGJEEJHEJ>>>?IGJEFDHFIJEDDDJJJJFFJDIIGJABBCJJFFDJJGJFJHJJCACGFFE;+++*34JEIHHJJFJHJIJHJFJFJDBCAEHFFJCDCEEEGEGJIJJHIIIHHGHEJJJJJJJJJHJFHGIIFIGIJJGHGJFJHFEIHGIJJJCDEIJJGGJEDFDCJHJJFJHFFJFFFHDJJJEFF>==9//.1623//:>EJGEDFIEIJIJJJJFCBFJHGJJJFDDFIAB@=7.++-?:;>>>EJJFIEFEJ4444EIG6666IDIJEJEEJFJJJJHJIJHJJJHJJJFJDBCB;:8A=<=HJJEBFDFGGCGFFJJHFJJFFJJHJJIJGGFFJJH1111766@CGFIJJGGEIDFE977>FJJHJGJJGJJJJJJIHJJHHJJIFJIJIJJIJA@@@CEJIJJFHJJJJJDJGFJHFEFJCEEDHEJJJEGJHJEHGJIFJJJHID;99=77788ABDBFEF@?@?FGFIFJJJDEDEJIJJEFEHJDDDCHE=(&&'&%%%,))**11016-1??BBCEJJJJHIFJJFEJJGGIJJGJIJJJJJJJEGFIJEJFJJJIJIEJJBBABB@?>@?<<<CIEFIFGGHEDFJJJJFEF@A&&&')+*&%%&&'')..***.+*&&)+;@<?BAJDGJJFFJFGHGJI==0.295468;@BEFIEHIHJDGJJHJJJJJJJJJJHHGJHJJJJJFCECEJJJFFAAA;8668<;<;=ADGEEJDFD@G>=ACDJEHEJFGGFJ....HJHHGGJJ)))*45JFA>??37434::IGFFJJJJJJJFFJHGFJJJJJJIJJHJGBCBBFFFJ@?@@IJIHIDCEJHECEHFGHGJJGJJIEEDBDHEEEJAAAADDJBCA?@@@FJJJJJJJJIJJJHJGGJJJJJHGGEJIIFHEIHJHJJIDFHGFF76666AFC>:CAABFGGDJDFCBCCDDCDJJHJJJJDEIJJEBCBBD((()9@A@EHEIIJHGED;7)
@Stanford_t7w_4_T7_No_SapI_4_Linear_10700_391
CTGGCTCAAGGTATGGCTGCACAAGCTACAGCTTCACCTGAGGCTATGGCTGCCGCTGATTCCGTAGGTTTACAGCCGGGAATTTAATACGACTCACTATAGGGAGACCTCATCTTTGAAATGAGCGATGACAAGAGGTTGGAACATGGTCTTCCTGTAGTTCAACTTTAAGGAGACAATAATAATGGCTGAATCTAATGCAGACGTATATGCATCTTTTGGCGTGAACTCCGCTGTGATGTCTGGTCGTTTGGTTGAGGAACATGAGCAGAACATGCTGGCTCTTGATGTTGCTGCCCGTGATGGCGATGATGCAATCGAGTTAGCGTCAGACGAAGTGGAAACAGAACGTGACCTGTATGACAACTCTGACCCGTTCGGTCAAGAGGATGACGAAGGCCGCATTCAGGTTCGTATCGGTGATGGCTCTGAGCCGACCGATGTGGACACTGGAGAAGAAGGCGTTGAGGGCACCGAAGGTTGCCGAAGGTTTACCCCACTGGGCGAGACTCCAGAAGAACTGGTGACTGCCTTTGAGCAACTTGGTGAGCACGAAGAGGGCTTCCAGAGATGATTAACATTGCTGCTGAGCGTGGCATGAGTGTCGAGACCATTGAGGCTATCCAGCGTGAGTACGAGGAGAACGAAGAGTTGTCCGCCGAGTCCTACGCTAAGCTGGCTGAAATTGGCTACACGAAGGCTTTCATTGACTCGTATATCCGTGGTCAAGAAGCTCTGGTGGAGCAGTACGTAAACAGTGTCATTGAGTACGCTGGTGGTCGTGAACGTTTTGATGCACTGTATTTCTAACCACCTTGAGACGCACAACCCTGAGGCTGCACAGTCGCTGGATAATGCGTTGACCAGTCGTGACTTAGCGACCGTTAAGGCTATCATCAACTTGGCTGGTGAGTCTCGCGCTAAGGCGTTCGGTCGTAAGCCAACTCAGCATTGTGACTAATCGTGCTATTCCGGCTAAACCTCAGGCTACCAAGCGTGAAGGCTTTGCGGACCGTAGCGAGATGATTAAAGCTATGAGTGACCCTCGGTATTGCACAGATGCCAACTATCGTCGTAGTACGGAACAGAAAGTAATCGATTCGAACTTCTGATAGACTTCGAAATTAATCAGACTACTCACTATAGGGAGACCACAACGGTTTCCCTCTGGGATCATTTTGTTTAACTTTGAGGGGGTGTTGTGCGTCTGGCTAGCATGACTGGTGGACAGCAAATGGGTACTAACCAAGGTAAAGGTGTAGTTGCTGCTGGAGATAAACTGGCGTTGTTCTTGAAGGTATTTGGCGGTGAAGTCCTGACTGCGTTCGCTCGTACCTCCGGTCACCACTTCTCGCCACATGGTACGTTCCATCTCCAGCGGTGAATGCGCTCAGTTCCCTGTTCTCGGTCGCACACTCGGCAGCGTATCTGGCTCCGGGCGAGAACCTCGACGATAAACGTAAGGACATCAAACACACCGAGAAGGTAATCACCATTGACGGTCTCCTGACGGCTGACGTTCTGATTTATGATATTGAGGACGTGATGAACCACTACGACGTTCGCTCTGAGTATACCTCTCAGTTGGGTGAATCTCTGGCGATGGCTGCGGATGGTGCGGTTCTGGCTGAGATTGCCGGTCTGTGTAACGTGGAAAGCAAATATGATGGAACATTGAGGGCTTAGGTACTGCTACCGTAATTGAGACCACTCAGAACAAGGCCGCACTTACCGACCAAGTTGCGCTGGGTAAGGAGATTATTGCGGCTCTGACTAAGGCTCGTGCGGCTCTGACCAACTATGTTCCGGCTGCTGACCGTGTGTTCTACTGTGACCCAGATAGCTACTCTGCGATTCTGGCAGCACTGATGCCGAACGCAGCAAACTACGCTGCTCTGATTGACCCTGAGAAGGGTTCTATCCGCAACGTTATGGGCTTTGAGGTTGTAGAAGTTCCGCACCTCACCGCTGGTGGTGCTGGTACCGCTCGTGAGGGCACTACTGGTCAGAAGCACGTCTTCCCTGCCAATAAAGGTGAGGGTAATGTCAAGGTTGCTAAGGACAACGTTATCGGCCTGTTCATGCACCGCTCTGCGGTAGGTACTGTTAAGCTGCGTGACTTGGCTCTGGAGCGCGCTCGCCGTGCTAACTTCCAAGCGGACCAGATTATCGCTAAGTACGCAATGGGCCACGGTGGTCTTCGCCCAGAAGCTGCTGGTGCAGTGGTTTTCAAAGTGGAGTAATGCTGGGGGTGGCCTCAACGGTCGCTGCTGGTCCGAAGAGGCGAGTGTTACTTCAACAGAAGAAACCTTAACGCCAGCACAGGAGGCCGCACGCACCCGCGCTGCTAACAAAGCCCGAAAGGAAGCTGAGTTGGCTGCTGCCACCGCTGAGCAATAACTAGCATAACCCCTTGGGGCCTCTAAACGGGTCTTGAGGGGTTTTTTGCTTGAAAGGAGGAACTATATGCGCTCATACGATATGAACGTTGAGACTGCCGCTGAGTTATCAGCTGTGAACAACATCAGGCGTCTATCGGTGAACCTCCGGTATCAACGCTGGAAGGTGACGCTAACGCAGATCAGTGAACGCTCGGCGTATTCTCAACAAGATTAACCGACAGATTCAATCTCGTGGATGGACGTTCAACATTGAGGAAGGCATGACGCTACTACCTGATGTTTACTCCAACCTGATTGTATACAGTGACGACTATTTATCCCTAATGTCTACTTCCGGTCAATCCATCTACGTTAACCGAGGTGGCTATGTGTATGACCGAACGAGTCAATCAGACCGCTTTGACTCTGGTATTACTGTGAACATTATTCGTCTCCGCGACTACGATGAGATGCCTGAGTGCTTCGTTACTGGATTGTCACAAGGCTCCATAAGTCAACAACCGATTCTTTGGGGCACCGGAAGTAGAGGGTGTACTCCCGAGAAGAGGAAGATGAGGCTAGACGTCTCTGCATGGAGTATGAGATGGACTACGGTGGGTACAATATGCTGGATGTGGAGATGCGTTCACTTCTGGTCTACTGACTCGCTAACATTAATAAATAAGGAGGCTCTAATGGCACTCATTAGCCAATAAATAAGAACTTGAAGGGTGGTATCAGCCAACAGCCTGACATCCTTCGTTATCCAGACCAAGGGTCACGCCAAGTTAACGGTTGGTCTTCGGAGACCGAGGGCCTCCAGAAGCGTCCACCTCTTGTTTTCTTAAATACACTTGGAGACAACGGTGCGTTAGGTCAAGCTCCGTACATCCACCTGATTAACCGAGATGAGCACGAACAGTATTACGCTGTGTTCACTGGTAGCGGAATCCGAGTGTTCGACCTTTCTGGTAACGAGAAGCAAGTTAGGTATCCTAACAGTTCCAACTACATCAAGACCGCTAATCCACGTAACGACCTGCGAATGGTTACTGTAGCAGACTATACGTTCATCGTTAACCGTAACGTTGTTGCACAGAAGAACACAAAGTCTGTCAACTTACCGAATTACAACCCTAATCAAGACGGATTGATTAACGTTCGTGGTGGTCAGTATCGTAGGAACTGA
+
@@999:1113782222>GFEHJIJJJIJHCDEDD?>DABHDGFE;994556?3,/9:;DB:78())*?<>@8845667702657;2;;99333977>=?J:9::AI9667///..0,(39;=1113;===>>93114545.++&%$$$$,2334AAAA))))'(''''0.2:JHGCCFIHFJJJJGHGJJJEFJHJ@@@@G999>@AABJEJJAA@?FECBGEJJGGFEGGJGJJJDDE@FC75113*)))5***,.**++++.70/0/00010))%%'&)))1..16IJJIF6333333JJHJHJJJJJIJIGJIHJGEJHJHJFGHG<7669?@EDGFGGEGGJHIIFJJJGHHGH@A::;<EEB>;::;EIJHGEHJHJ<965311,..----2EJGGGJEEHHJJJJJGGJJJGJFJJJGJEICFGEEFF?AA@GJHGIJJJJFDCECJHIJGFCCGFEDC<;;<IJJHHJJJJEDFJ*('(102(''+(-47A???4455;:9:;915:BJJI?>?@DDH)))))775''&(8C6666@==FEDCDFE@BCDDCCEF?:/.*&'(<;?>><<;<>CCBEJC?=<<EHEEHJJB@>=9765654450127/-//9;BDDEJHJIJJIFEJJEFJHJEFJJHBB@AJJJJHJDCCEDBA@@DIH=<;;>=>=>DBBCDHGBCAC????4325++@?JHEFGIBJIHIFJ@>?>JJFBG>H<<<221295..314.0+9<8:@?;977798(((9;:;B===HEHGJGFGFGJJHJGJJJJFB<>:;9:>.../-*)'())())(())=@2222B;;<FJA@@@::::JGA?>><:;5--55>CIHGDIEJJJJJGEEHGJJJHFD7555<AAFFJFBABDBBA;===BC98****78;=BAAJFFFF>==>EDAAGJJJJJJJGJIIGGJIJFFGDJJJ---.0%%%&''((69::777699;DDDC@>?9BABHFGGC@:34;;??B76565;;;<HJIJJIIJJJJJJJJE9999HHHJJ?>=<<<>BDAC,,,,9EJH:?3222550+*+-03<=AIA***+?=511.--)(''&&&&):@???EFG333///0420156AB?AEHGFJGC743766?B<'&'(1+)),**.034456668<EEBFJFB2234:::DCCFE76+*))(&&&&6:86484559=2&&%&'('%%%%$%('%%&&&&*=<;;;>>?=?200=C<53128:@A7779J>===FJHGHJFJJJJJJJJJJFJJIGJHJIGGJJFFFHBBGBJJJHJJJHJHJJGJIJJJJJFJJGFEFEGIDEAB767@?ECA@8222---1668<:.+&&(((2333<?77JDCHJGJGJJJJGJGJEC===<000(''%&''++++/*+++/0012:88.:*))*0)))+))*&'/5<<<=B@@BDGGGJD?=>B@)(()*.,)''.9655355522)))*.,'(''/1244/.,,1.-.HHHGFJGJJJJJJJJJEHJHJEEEBA666HJDI===HDFIJJJJJGJIJJFJJJJJHJEFGGJJHJJJJGJJEJJJFJJEGGJEA0///0933458888BDDHJHIE:4446?;AAGJJIJJIJIHFJIJGFJJG?@@>66,,+7444<=?@DE@JIJJIGJJDCD?@?>DEHE>31,/****)(&%$$%'('++.)((&&&*16668@A77<:<:>>?FHCABA@<7411567;=8<>J@??>BBBJD@@=>>=;+6:A:::;DEDDDDFEE@AA>==<=CC9GJJG@AA?<<=@F<<FFJJJIEIJBBA@31054488B9@5HDIIJHJGJJJJJIJJJHJIGIGFIJGJJEIJGJJJJJJFGIED:,,9656<GHJGBCDCIHJJHGJJJIEEEH;;;:JHHJHGJHJJJJEJIFGJCFED?>?=<<ED@7878?>ADDFFJFHEC766IDAC?BAA@C==...=..;:@9CFIIGBB@A@JFJJJJGJHGJ22219.(**'*45:;<<FHEHDDJCDDA===BCE@A@@?=?=EJDBAAAHEFJJJJEJIJJJJJJIHJEBDAGJJDDCBBDDHJ////=>>GJHJIHFJHJJIJJJHFJFFHJJFJEEB::9<=3333:67;=EEDJEFJJIJIHGIJEJHJJJFEJJJHJJJJJIJHIDGFJAA8:IDFGJFHEGJGIGJFGFHIEGJHJGJ@AA@H>?5,))**2220000689:7:9;88BAAIDDDFFGDC6555?A70/00ABCFDGEDFCEG<BCJIHA@@4444AD...-+++./5&$$&-'-7668HEDDHFJJJAGJG9555-+))-0.,*)**))58DJCB=<>;;@BEGFH?A>=<<DEB@=EJHJJIJCJJ)(();9;>DDBBGDDJGC?>@CCJJFIEIJEJJ@HHFCC)))):<<=@?A>>>?HJGJJJHJ2./7HFJF@@,+-.-+00<<;<HHJJHJJJGGJ@8<534BGGBA>@>63455138;CCBBEJFJCCBBJDBCCBA@<877:;;<HIIJIEJGJJJJGJGJGEFIJF-++)'%'(()>AA@@@><=@@@>;==>=6>C@@7('''99:A@>IHIJHGHHF<;;;D9532(''''(('(*.07:=DE@><;><<DJJJJFFJFGFCEHCGDGHGF;:::J@>?@GDDFBBA++++*)''+..0//0356900***+667;;;<DFEDFCDA899:;?CCDCJJIGJGJJFGHGGEDFEDCDEGJIJJJJHJFJJFHJFGHEDEFEB=;<CBBEJJIJJIJHHGEJHJGEHIIHJFFDFGJJHJEA@@?;:;<6557H?>?CJHJIIHJJFJJJGJJFHHJFBDCCCFFJEEGE@?>;>==>>C@@@AAAGJGFBBDJJJJJJJFG>;99??><2'(4....159<::/-.''-/8;.0(+)))/)*22CJGJGIJCDDDEBCDFGEECCGEDJF<<;=DA@@@87754)&'()1,,0.>>BBBCBHDB>988:<@AAGG=>>>EIEFGJFJJFDCGDCFEEJ::9877:42---55/-4%%%&,,*,).('),,..),.21*112;=EFFJEEDDEACA?AAABB87822237776;=BCDABAAGDBA***+-----9944400030--0C@@ADFJJJJJFB?>@3111@?@@FJEHIJJJJEJJJJJJFFJJJHFFFJDBCHJJJJJJIJJFJEEHBCC:99<<2200/+,-,1,***;<>CCB@,+)&%(&*/2@BJFJJJEHE@?@IIJJFJJEJIJGCCB@@@>977:5778FEJ?23@E;<<8:B@?AAJHIJJJGHGJIJIJGEDDF@?@A72+(((-,-/6@AGHJJJJJJJJJJIHIJJJGGJJDEGCCB?>90..0773.---=;2&=>ACBEJ>>>>@:<?<>@@===BIHFHEHJD((((9:,))*;@=>>7778??940((()D2JFFHJJJJGIJECCDGEGJIGIGJHJ???644688A20/01./0033466CH>JHIDACCDJJGJGJE?HJHGC=9;41111(('&&(8<=BBEJDHDBE???>BBCF:::BJJJJGCABBJJJJECC>866+++>BECHF;:::86&&&&*)(,),&$
@Stanford_t7w_4_T7_No_SapI_4_Linear_10700_392
CGGACTGGGGCAGAACGTCCGTACAGCCATCGGAACCATGGTCACTGACGCTGGTCAAGAGTGGTCTGCCGCTGTGATTAACGGTAAGTTACCAGAACGAACCCCAGCTATGGATGCTCTGCGCAGAATCCGCAATGCTGACCCTCAGTTGATTGCTGCGCTATACCCAGACCAAGCTGAGCTATTCCTGACGATGGACATGATGGACAAGCAGGGTATTGACCCTCAGGTTATTCTTGATGCCGACCGACTGACTGTTAAGCGGTCCAAAGAGCAACGCTTTGAGGATGATAAAGCATTCGAGTCTGCACTGAATGCATCTAAGGCTCCTGAGATTGCCCGTATGCCAGCGTCACTGCGCGAATCTGCACGTAAGATTTATGACTCCGTTAAGTATCGCTCGGGGAACGAAAGCATGGCTATGGAGCAGATGACCAAGTTCCTTAAGGAATCTACCTACACGTTCACTGGTGATGATGTTGACGGTGATACCGTTGGTGTGATTCCTAAGAATATGATGCAGGTTAACTCTGACCCGAAATCATGCAAAGCGCGTCGGGATATTCTGGAGGAAGCACGTAAGGGAATCATTGCGAGCAACCCTTGGATAACCAATAAGCAACTGACCATGTATTCTCAAGGTGACTCCATTTACCTTATGGACACCACAGGTCAAGTCAGAGTCCGATACGACAAAGAGTTACTCTCGAAGGTCTGGAGTGAGAACCAGAAGAAACTCGAAGAGAAAGCTCGTGAGAAGGCTCTGGCTGATGTGAACAAGCGAGCACCTATAGTTGCCGCTACGAAGGCCCGTGAAGCTGCTGCTAAACGAGTCCGAGAGAAACGTAAACAGACTCCTAAGTTCATCTACGGACGTAAGGAGTAACTAAAGGCTACATAAGGAGGCCCTAAATGGATAAGTACAATAAGAACGTACCAAGTGATTATGATGGTCTGTTCCAAAAGGCTGCTGATGTCAACGGGGTCTCTTATGACCTTTTACGTAAAGTCGCTTGGACAGAATCACGATTTGTGCCTACAGCAAAATCTAAGACTGGACCATTAGGCATGATGCAATTTACCAAGGCAACCGCTAAGGCCCTCGGTCTGCGAGTTACCGATGGTCCAGACGACGACCGACTGAACCCTGAGTTAGCTATTAATGCTGCCGCTAAGCAACTTGCAGGTCTGGTAGGGAAGTTTGATGGCGATGAACTCAAAGCTGCCCTTGCGTACAACCAAGGCGAGGGACGCTTCGGGTAATCCACAAT
+
84355652.33)'')*()''''7:=ABBGJ;;;:FFJJJJJJGJJJJJJJJJIJIHJEJGJHJHJJJEGEEFJEBEIJJJJJJJIJFJHJFFJGGJJJ@CBCDEF;644@AIJHFJACBAGGHJJ>=@;=J3IJJJGGJJJJJIJ72//0::::;@?@EJJJIJJJGJJJJJJHIGJJJDHDHJJJJJJIJJJHHJJCF,,,.99>;899:;7777>@??1110//35:?AHDFGJJIGJJIJJGJEGGJJIFJHJJFH@?<@>=;;<6111556?ACGBBEE>@BCIJJJJFJIHF<<;:=<:;78:?>??@CJJJGJJJJGJJJJJJJJJJJGJJJGJJIGJJHHJIGGGDHFEFJJJHDA??ACDA77,,)1599;<9?GHJGIJHJB=81422.-333112JJEA4449<778@CCGHE7-**7>>A66BBCJEACHEDE2,/CGJJJFJJGJIHJJJJJJJJIJJJGJGJ====F<::;FJGHJGJFGJJJDFDHIJFJHB24'(47CDGECBDIJGHJJJCDEJJJ---:=1112:4((%%%%%(&%%&&',-0?FJHECEBBBBB<JEEDDCCEEJJCJJGJJIJJFFHJIHJFHFJJHHJJEJJJEJJHJFJJIJHGJJGJJIJHIJIJJJHJJJIJIJGHJHJGJJJJFJGFJJFJGJHJJJGJGJJJJJHJIJJJIFHIJF*)))GJGIIHF@988:<<JIGIJJIJHIJJIFGIJJJJGJJJJJGJJJHGJJFJJJJFGJ99:>JGGJJJJF:449<JJJJIJJJIJJJHJJHHGJEEJHJHFDFIJJHJJIJDDBHHEGFEGJJGJJJHGJEFDBBCC,+++-,)(((*)5??;7667@C999:8;;?;8----HIGEHJJJEIEFJJGFGJ=<<<DDJGEHIJJGJFGGFIGJEIJHEJIJ656683040/(((+=<>BBIJFFIIJHHJGEJIHJJFJJGGJJJJGJEJHJJIJJIJGBD?=.,,,77::@>3477716BDJFJJJJHJJFFJJJJJIGFFJJJHJJHJJIJJIJHHJJJJFJIGFJIJJBAAA)))),,+.-,//00B?<=AFHJJE>>JFGGGCEE8667JEJGGJHDGEFJGJIJJEEJJJGFGIJFJJFJJHJFA?@?GEDHEFDJJJHHEEDFGJJFFIJD>==?HIGJGGGGEJJJGGJJJEJJJJJJHHJHHJJJJJJFGJB989@FGFJGDDCEDHGHJJJCDCCJFFJJJIIJFJFJDGJJFJEGGH7777>321201...86..12=98821+,))&
@Stanford_t7w_4_T7_No_SapI_4_Linear_10700_393
CGTCGATACTGGACCTATCCCTTGGGTTTTCGCGTCTCGTGAAACGCTTTTGCGCGTTTTCGTGCGCCGCTTCATACATTGGGTTCAACATTAACTTCGTATATGAGTTCTCTACATTTCCTCATCAAGCAGACTGCCGACGACGGGTCTACCTCCACGGAAGACATTGGGCGCTTACAGTTACGCCGAGCGTGGGTTAACTACGAGAACTCTGGTACATTTGACATTTATGTTGAGAACCGATAACTGGAAGTACACAATGGCTGGTGCCCGATTAGGCTCTAACACTCTGAGGGCTGGGAGACTGAACTTCGGGACCGGACAATATCGATTCCCTGTGGTTGGTAACGCCAAGTTCAACACTGTATACATCTTGTCAGATGAAGCTACCCCTCTGAACATCATTGGGTGTGGCTAGGGAAGGTAACTACTTACGGAGAAGTTCCGGTATTTAATTAAATATTCTCCCTGTGGTGGCTCGAAATTAATACGACTCACTATGGGGAAGCAATATCGACTACGGGAGGGTTTTCTTATGATGACTATAAGACCTATTAAAAGTACAGACTTTGAGGTATTCACTCTAAGCTAGTGACTTCTATCACTTTGAGGCCTGGTATTGAGCCGTTCCCCTGATGCTTCCGAGTGTGTCACGTTGAGCCTCTATGGGTTCCCTCTAGCTATCGGTGGTAACTGCGGGGACCAGTGCTGGTTCGTTACGAGCGACCAAGTGTGGCGACTTAGTGGAAAGGCTAAGCGAAAGTTCCGTAAGTTAATCATGGAGTATCGCGATAAGATGCTTGAGAAGTATGATACTCTTTGGAATTACGTATGGGTAGGCAATACGTCCCACATTCGTTTCCTCAAGACTATCGGTGCGGTATTCCATGAAGAGTACACACGAGATGGTCAATTTCAGTTATTTACAATCACGAAAGGAGGATAACCATATGTGTTGGGCAGCCGCAATACCTATCGCTATATCTGGCGCTCAGGCTATCAGTGGTCAGAACGCTCAGGCCAAAATGATTGCCGCTCAGACCGCTGCTGGTCGTCGTCAAGCTATGGAAATCATGAGGCAGACGAACATCCAGAATGCTGACCTATCGTTGCAAGCTCGAAGTAAACTTGAGGAAGCGTCCGCCGAGTTGACCTCACAGAACATGCAGAAGGTCCAAGCTATTGGGTCTATCCGAGCGGCTATCGGAGAGAGTATGCTTGAAGGTTCCTCAATGGACCGCATTAAGCGAGTCACAGAAGGACAGTTCATTCGGGAAGCCAATATGGTAACTGAGAACTATCGCCGTGACTACCAAGCAATCTTCGCACAGCAACTTGGTGGTATTCAAAGTGCTGCAAGTCAGATTGACGAAATCTATAAGAGCGAACAGAAACAGAAGAGTAAGCTACAGATGGTTCTGGACCCACTGGCTATCATGGGGTCTTCCGCTGCGAGTGCTTACGCATCCGGTGCGTTCGACTCTAAGTCCACAACTAAGGCACCTATTGTTGCCGCTAAAGGAACCAAGACGGGGAGGTAATGAGCTATGAGTAAAATTGAATCTGCCCTTCAAGCGGCACAACCGGGACTCTCTCGGTTACGTGGTGGTGCTGGAGGTATGGGCTATCGTGCAGCAACCACTCAGGCCGAACAGCCAAGGTCAAGCCTATTGGACACCATTGGTCGGTTCGCTAAGGCTGGTGCCGATATGTATACCGCTAAGGAACAACGAGCACGAGACCTAGCTGATGAACGCTCTAACGAGATTATCCGTAAGCTGACCCCTGAGCAACGTCGAGAAGCTCTCAACAACGGGACCCTTCTGTATCAGGATGACCCATACGCTATGGAAGCACTCCGAGTCAAGACTGGTCGTAACGCTGCGTATCTTGTGGACGATGACGTTATGCAGAAGATAAAAGAGGGTGTCTTCCGTACTCGCGAAGAGATGGAAGAGTATCGCCATAGTCGCCTTCAAGAGGGCGCTAAGGTATACGCTGGCAGTTCGGCATCGACCCTGAGGACGTTGATTATCAGCGTGGTTTCAACGGGGACATTACCGAGCGTAACATCTCGCTGTATGGTGCGCATGATAACTTCTTGAGCCAGCAAGCTCAGAAGGGCGCTATCATGAACAGCCGAGTGGAACTCAACGGTGTCCTTCAAGACCCTGATATGCTGCGTCGTCCAGACTCTGCTGACTTCTTTGAGAAGTATATCGACAACGGTCTGGTTACTGGCGCAATCCCATCTGATGCTCAAGCCACACAGCTTATAAGCCAAGCGTTCAGTGACGCTTCTAGCCGTGCTGGTGGTGCTGACTTCCTGATGCGAGTCGGTGACAAGAAGGTAACACTTAACGGAGCCACTACGACTTACCGAGAGTTGATTGGTGAGGAACAGTGGAACGCTCTCATGGTCACAGCACAACGTTCTCAGTTTGAGACTGACGCGAAGCTGAACGAGCAGTATCGCTTGAAGATTAACTCTGCGCTGAACCAAGAGGACCCAAGGACAGCTGGGAGATGCTTCAAGGTATCAAGGCTGAACTAGATAAGGTCCAACCTGATGAGCAGATGACACCACAACGTGAGTGGCTAATCTCCGCACAGGAACAAGTTCAGAATCAGATGAACGCATGGACGAAAGCTCAGGCCAAGGCTCTGGACGATTCCATGAAGTCAATGAACAAACTTGACGTAATCGACAAGCAATTCCAGAAGCGAATCAACGGTGAGTGGGTCTCAACGGATTTTAAGGATATGCCAGTCAACGAGAACACTGGTGAGTTCAAGCATAGCGATATGGTTAACTACGCCAATAAGAAGCTCGCTGAGAATTGACAGTATGGACATTCCAGACGGTGCCAAGGATGCTATGAAGTTGAAGTACCTTCAAGCGGACTCTAAGGACGGAGCATTCCGTACAGCCATCGGAACCATGGTCACTGACGCTGGTCAAGAGTGGTCTGCCGCTGTGATTAACGGTAAGTTACCAGAACGAACCCCAGCTATGGATGCTCTGCGCAGAATCCGCAATGCTGACCCTCAGTTGATTGCTGCGCTATACCCAGACCAAGCTGAGCTATTCCTGACGATGGACATGATGGACAAGCAGGGTATTGACCCTCAGGTTATTCTTGATGCCGACCGACTGACTGTTAAGCGGTCCAAAGAGCAACGCTTTGAGGATGATAAAGCATTCGAGTCTGCACTGAATGCATCTAAGGCTCCTGAGATTGCCCGTATGCCAGCGTCACTGCGCGAATCTGCACGTAAGATTTATGACTCCGTTAAGTATCGCTCGGGGAACGAAAGCATGGCTATGGAGCAGATGACCAAGTTCCTTAAGGAATTGT
+
'%%%&*+*(('*+?CCDGGJEII;;FEDCI=33....))-./0@;//.-+)((,,94/8D<;<::222/0/0034**))-(((/4-460;987:CCGCBC??AB766//./6J5366666A@>>DICDDEGGDCCCEJGJJJIEDJHHJJJIDHBBBHHEJIJHGFGF???EJGFGCF6545IDFJFCGCA;;100.2*))+((((((86736..1-+'((),1136>?@AAAE<;::>>:((('(-3:;DEEEEJDJJIDGFGJIIJFHHJG@A@EFFIGFHJHEJFJHHJHIHHDGGECA20//----1/''''?AA@EEI@BBBJ31115:;<;HGGFJFJIJGEFCJDCIGFJHGGJJJJFDEAA@?@@BDFJ@?:9775)))))=@CIJFJJJFJIJJEFGIGJJGJECAC-,,,=HFJHEJHFGDC7676>?CGIJ><666@DDGEDEHIDDEJJIGCDEECHDIJFDFA@BBB=888JJHJEFJCBDCHHJGIG)))0,+0,,,,*&$%).035=@DJGEFFGJIJIFBBDGJJGIFJEJEFFIJIE----JJDA@@BCJJJJIJFFHDGDJA877*)%$$#%####$#$%$%$$$%&&&'%$$&%$%%''%&&%&(.-(()*4:<<CBDE@?=:8.000;FJJ<BBBBJFJFHEHGFDEGFGEJJJJFHDDHGIHGGJJJJHJIIIC@A@ACJJJFJJJJEJJJJJFFJJJB>==?FEDDFEEGHFIEJHA@?41133HJJFHJHGGB?AFGHGGFHHGBB@955A>FJIJEJFGIHJJHGICEEJJJIFIHG743888@D8777F8-,,,640EGJJJIA;;;>DCFEDDDC===32*)&&)&))(.+,..>>B@==AFDBDDDFGGIJJJJJEJCEGIJJGIFJJJJJFJJJHJJJJJGIFJJEJJEFBBJFEHGJJJJFGJJE?BGJJHJJIFFHFJFJJJJJJGJJJJJB@==9DDJJBCBDJHJHGJJJEEECABJJJJJJIHEEGEJJJIJEJGJJJHJIFIIHEIJF322=ABEDEHJJJFJHIGFJJIJJIIJHJJJHHEGGHJFGGIJGJHJEEEFJJJHJJJJGDE=889IIIIFGHFFDDJFHJC?;;JEEJJJJJJJJJEJJFIFJFIHHDCEHIFJIJJJJFDJFDGEGDFJIHJDDIHHJIIJECEFJJFGJJJJJJJGJIFHHGJEEEHJJJEIFIJJGJH><=<BDJJF@><<>FFHFECJH<<<;ECCJCCDCGCDBBCCB@A31113+***<<=@BHJCBFA5443366<FIIJDGEFJ::;FGEJIJEIHFEFJFEHJGHHJGJJJJBFJJ@A@BGHA@@AJGIJHJBB=::<7884(('(FHJJJGJJJJGFEJHJFJGEFJEIFJE@>;991--=GHEGGJJIHJFJHGGGJJFGIJHGJJJHJJGFFJDCBAFGDFBJGJIGJJJJJJDJIIFHEJJHHJJHJJGFJHJJFFJGJJJIGECBADDFJ;778:6566:==<>D::<AHFJJJHJDCDDFIJHGJDGCI??BA643368:;:<667GDCDACJJA@ABGII>>>>HEIIJJEFDEJJGJG@B>////>HJJJFJEJEIJJJJFHJJJAACDEGDCDDGJJGJIJJGIFFFEDG:::@JHGEBABCBCJJJJJHJJJ;;;;IFGEGIHJJJIHJJJDJFGJJJGFJIJGHJJHJFFGIJJHJJJJFJJHDIJJIJJIJIIHJJJGJJJGDHBGDD@DJJJJJDJDIJFJGFJJJJFIFIIGIGEJJJJIEIDIFCJHDIJHGHEJE?>8,,,,,8@DHHJGJIJDEFFFJHJEEJFJJJJIJJFJFJFFJGEDBDIEFJFHEFJJJHJJIFJIHJGDCBDFF3333><99;20006BHHIIJFJJJHJGHJJH@@BBFCEEDGDGHJGECHBCDDHJIEIFHJJHJIJEHHIIGJFJDFGJJFFHEAEFIJDDGHCCDGFGJJGEDDJHHFDHE@@ABJGJGJJHDIFIHFHFJBJIJJFIEHGDJJFDJ<;;'%%%.0013448FGEGHJAI??JIJJJJJHIJJGEFGHEJHJECDIJIJHJJIJJHGFFADCGEEJJIFGDFJFJJJJJHJFEEEJJJGJA?*)))---<:;?AABAAADJJIJFJE88DGJGJJGJJCB55667@C999;455494,&&&&../5456977.A-.CJHIIFIJJIFFJJFA1,,-;<AJJJEGEGJJJJJGFGJJHJJHEEGFIGFEGHCBBCEGFDCGJJJJEHJFJFEIGIGJIIJJFIDCCDHHJHJJIGJEGJJJJ?@A>::;;@DCJJIEJEH><99;JGCDEFHE=<==CJJGIJJGJJJJHE><5463;BCEEIG@@BDFBECDFJCC::@@BCABA>==8367:>BB???GCCEAEBEJCJHFGEJJHGJHJJGEEHEEJJFE>>=>534=<<<>E@BDBGJIGHFEGIJ666244=BGEFEIJJGJJIHIJJHJFDIDGJGIGJ;;;<HHJJHIJJJIJJFGJJJJJIJGJJJJJJJJJJJFJIJJGJEA79212EC)((.''7>A>>?JD?=888:C;9.,,+--BFEJJHEDEFJIHIEJJ@?@@HGJJIGEF>@ACABJHEIEGIGGJFG::EJFDG::::JJH>==>@@>?CB>><<?;777A??JHHJDJGJBDCDDCECIIHJIJJJJJFJJJHGJJJJIIJJJJJEI<86GHEJGCEBDEGGJJEGCGGG@?EBCJIJJGJJECBB1111CGDIJJIIGDFIJJJJJJJHFJFGEFCAA@<==<==>@;:99:DFJJFFJJD55CCGGJJHJJJIJGJJJJIJJJGJIFGIGGJIJGGEDECBJJJJJEJIJDABBJJGHJJJJ>===??<91++BCJB@ACG>===<>:666755---/:601228988768::;?B=;;=><9;<?F5*+>>D@A@E?<,)(&&(('(ABHJFGHEGIJGDEEJJFJJIJJJHIIJJJJJJGFJJIJIJJJFGGFJJGJJJIJJGJFJJFJJJJGHHIGJJJJJIJJJJJJGJ@?@CJJJEHJHJJJIJIHJJHGJJJJJ=;?:;C@@;;;<@A<>AFFFJHFJIFIJFJJJHHJGJJJHJGGJGGJJH88889JJJGJGGJJJJIJHJJJJJGGFGHJJIHJHHHJJJHHEJB?3444<EGJHGJJGIH<<<:?EJJJEJJHA@ABIJHIFFB+++ABDEFC>8666<<??DDCEFGGJEJJIHJJJHEJJGFFEJHGJJHJJEJGCFDJFGFE???CHDAF32136BBDBGHGHEJJHJGGJEA==>>FIFFJJEDCEJGJJIGJJFFIFHFIHJJJJJJHCEDFJIJJDIGDF7666IGEF5448ACAB776DEC:756BEJJEBCBCCDDHJIIC4+*)(***(%$
@Stanford_t7w_4_T7_No_SapI_4_Linear_10700_394
CTCGTACTGCCGCTGGATAGCCTCAATGGTCTCGACACTCATGCCACGCTCAGCAGCAATGTTAATCATCTCTTGGAAGCCCTCTCGTGCTCACCAAGTTGCTCAGAGGCAGCTACCAGTTCTTCTGATCTTCGCCCAGTGGGGTAAACTCTTCGGAACCTTCGGTGCCCTCAACGCCTTCTTCTCCAGTGTCCACATCGGTCGGCTCAGAGCCATCACCGATACGAACCTGAATGCGGCTTTCGTCATCCTCTTGACCGAACGGGTCAGAGTTGTCATACAGGTCACGTTCTGTTTCCACTTCGTCTGACGCTAACTCGATTGCATCATCGCCATCACGGGCAGCAACATCAAGAGCCAGCATGTTCTGCTCATGTTCCTCAACGGAACCACCAGACATCACAGCGGAGTTCACGCCAAAAGATGCATATACGTCTGCATTAGATTCAGCCATTATTATTGTCTCCTTAAAGTTGAACTACAGGAAGACCGAGGACTCCAACCTCTTGTCATCGCTCATTTCAAAGATGAGGTCTCCCTATAGTGAGTCGTATTAAATTCCCGGCTGTAAACCTACGGAATCAGCGGCAGCAGCCATAGCCTCAGGTGAAGCTGTAGCTTGTGCAGCCATACCTTGAGCCAGCGCAGCAGCACCATTATCCATACCCATTTGCATAGACTGTTGGGCCATCTTCTGTTGCTTCTGTTCTTCGGTGAGTCAGATACCAGAAGTGTCAATACCGATAGCGTTGGCAATACGTAACTTAATCATCGCAAGGTTAATATCAGGGTCGTCCCGCATCGGTGCCAGTGCAGCCCACGCAGTGACACACCGCTCCAGCTTATCAAGGTCTTGTCCTCGACCAATTGCTGCCAGACCTGTACTAATGGTTGGCTCTACGGCTTCCTTAGGTAACTCAGGAATCTGTTGCGTGGCTTGTAGTTGCTTCAAGAGCACTCGTACCAGAGGCAATTGTAATTCTTGAGAAAGGATAGAGTAGACACCACCTAAAGTATCTTCAAGTTCAGAAGCTACATACCGAATCTCTTCGGCGGTCACACGTTCACCTGTACGCTGAACCGCAGAGTTCAACATAAAGGCAAACGAAAGGCGAGCCTCGATAGCGTCACTTACGGCTTTAGCTACAGTAAAGTCTGCTTGCTTCTCCAGTTGGAGGAACGAGATGTCTTCTGGACGACCAGTAACGAAGTCACCAGTCTGAGCTTTGGTCAGTCGGCGTGGCTGGGTGATACCAGCAGGATTCACTAAGCCGATAACCTTAGAGCTAATCATGGACATCTTGACGATAGCCTCG
+
,+%#$$&%%('',36<=@@<<60.***-;;;>=:<BDDJIDDJJGJJJHGJIGJJJGIJJHHIEJEJJJGEB=>;=?B=;0439C**?ABGGJJJIHIJJJIHIHBBCGHGDJIIJF:::::;)''')())*),@CGBJFCIJIFGIJJJEGDEABFJJJJJE==>JGJGJG====?@@E??@ADHHIJJJDDCEJDIEEJFHJFHIJ7334@A>@::9<;DDJHFJHDDFJJIJC@;8)**-%((((*3?A@@>:;JHGEGJIHHGDC::FHIGGGJJJJJIJHJJJJJJJJC7676?5HHGIFGJJIFJJJFJJJJEJHIJGJJJJJJJHJGGJJIJFIFGJJJJJJFEJEJGIHJJHHJGJJJICDIFGJIJIJJJJJHBHDA@@BJJJIJJEHGJJJJJJJJHJJHJIHGDBDGHIJJJJJJHJIJHJHGJJJJHJJIJJGJJEJFGICC@2020021,'&&,./04FJJJJJGJIHJHGJHHJFDFEGJJFJHJJJJJJGJJJJFIECHECH>1113>>:=HJJJJHIJJJJJFFJJHJIFIFIHCDEBE<<<;71222DDHJFIDGE>>>@>?BJJ''''<???FJDJJJIFJJIJJJFGJHJJFJGJJH?::ADJJJJGIJJGJHJIEHBEJJHIHFGJ<<A....222A@<BCG@JJJHJHJIJJJJJFEJJFJHHAABJFGJJIHJJGJJJIHJJJJGJJJJ;3330-++(&&&'')+*,,.8.+.+(((+)))=EEFDDFEDJJIFJJJJJBBGEJ@?@AJJGJHGGJJIHGJJJIJJFJHIJHGJDJ>>=:((()7AA<==CCC?----@BAGJJJGJEGJJ==CDJJJJJGHJJJJFJJJJGJJFJJJ9889ACA>><1/**,,459GJIJIFEGGGJJJIHHFFJJJIEHHJJIJB=234BHFHJHGCJGJD:999:86334;?@DCFJIJGDGGGJHJJJHJGJHFGJIHJIIHIJGJJFJJFJHEJBA?88;=FEAB?@0../:;;9::DDDFJJHFJJJEDGCEB9623::99ACBGA??A@A?7(((&'BEBGIJJJHFFJJJCABAJF4447GJ999:D?<=BE;:/.-///,,.5888<CFEGGJJGCEDHGJJHCIGGFBCBGGJGGJHGJFIJJIIJJJJGEGJJGIFJJJGHJHJFJGJHJJIJJHJJJJIIJGDFHJFFJFHJIHGJFAABCJGCBADEGJHIGGJGHHIIJIJGHJHJJJJHFGBDDJJJEEGFEFJDGFEGJEHBAABBCBBDBCECDFEEGDDBBCEFDEFFGHD=99ABHCABDEDHEGECDDIJJIJJGJDB==>?+&
@Stanford_t7w_4_T7_No_SapI_4_Linear_10700_395
CTCATGTTCCTCAACGGAACCACCAGACATCACAGCGGAGTTCACGCCAAAAGATGCATATACGTCTGCATTAGATTCAGCCATTATTATTGTCTTCTTAAAGTTGAATTACAGGAAGACCGAGGACTCCAACCTCTTGTCATCGCTCATTTGAAGGATGGTCTCCCTATAGTGAGTCGTATTAAATTCCCGGCTGTAAACCTACGGAATCAGCGGCAGCAGCCATAGCCTCAGGTGAAGCTGTAGCTTGTGCAGCCATCCTGAGCCAGCGCAGCAGCACCATTATCCATATCCATTTGCATAGACTGTTGGGCCATCTTCTGTTGCTTCTGTTCTTCGGTGAGTGGAATTGCCGGAAGTGTCCGAATACCGATAGCGTTGGCAATGCGTAGCTTGATCATCGCAAGGTTAATATCAGGGTCGTCCCGCATACGTGCCAGTCCGCCACGCAGTGACACACCGCTCCAGCTTATCAAGGTCTTGTCCTCGACCAATTGCTTCCAGACCTGTACTAATGGTTGGCTCTACGGCTTCCTAGGTAACTCAGGAATCTGTTGCGTGGCTTGTAGTTGCTTCAAGAGCACTCGTACCAGAGGCAATTGTAATTCTTGAGAAAGGATAAGAGTAGACACCACCTAAAGTATCTTCAAGTTCAGAAGCTACATACCGAATCTCTTCGGCGGTCACACGTTCACCTGTACGCTGAACCGCAGAGTTCAACATAAAGGCAAACGAAAGGCGAGCCTCGATAGCGTCACTTACGGCTTTAGCTACAGTAAAGTCTGCTTGCTTCTCCAGTTGGAGGAACGAGATGTCTTCTGGACGACCAGTAACGAAGTCACCAGTCTGAGCTTTGGTCAGTCGGCGTGGCTGGGTGATACCAGCAGGATTCACTAAGCCGATAACCTTAGAGCTAATCATGGACATCTTGACGATAGCCTCTTGGAGATTTTCAAGGGACCGTAAGTCACCTAAGTATTCCTCAATGTACGAACGACCGTAGGATTCACCATCTAGTCTGACCATCCGAATCGGGATGTATGGGCAAGCCTCTTTAGGATAAGTCCCATCGGAGCCTTGGACTTCCATACCCTCGACCTCTTCGTATCGGAGGTCTGCACCTGAGTCCTCATCCAGATAGATGTGAGTGTACACGTCGATTGTCTCATCAGCTTTCTTCTCACCACCTTGACCTTCTACAGCCTTACGGGATCCTCAGGGAGAGCACCAAAAGCTATCGGTCACGAGTCACCATTTGCAGAACGTTGCCGAATGCGTCTCGTTGGACCACATAGAAGACAATCGGTACCGCTTCGTGGGTATACGTTGACCCTTCCGGCAACATACAGCGAGACGTTACCAGCTACGACTAACTGTTTGAGAGCCTGAAGAGAGTCACGCGGTAACTGTTAGACTCAATGTAGTTCATGATGATACGCTCTACCATCGAGAGGCCCTCATCGACCTTAGCGAGTCCATCGGGGTCGCTCAGTAACTGCTTTGCTTCATATTCAGATATGGCTGATTGGCATCCAAGTCTGCATAGGGAATCGAGCCAGCATCAACTTAGAGGCTAGATTGTTCAGACCACGACGCCCACGGCTTGCCACGGAGTTTGATAATCTGTAGAGGCGTTATCGGAGTCCTTAGGGAACAATGATGGGATGGTATATTGAGCGCAATTCTGAGCGCGTGTCTAATAGGAGCACGGTCGTTCTTTAAACGCTCATAGACAGACTTTGCGCCATCCTCCGCAAGTCCTGTTCGTTTCTCAGCCATTAAAATGTGTCTCCATGTCTTACGCTGTAGTATTCGCGTTATGGTTGATTGACTGACTCCATACAGTTCTCCTAAGGAGCGGTGGCTTAAGGTTCAG
+
AHEHFJJIJHGIDJIEIGJFGJEHCCFD>JIJJJIHFGFEJJJHHCCCBGJJJHHEGDA<>?8446;CEGHJIJGF?;44JJJHJIJHA6656::*&'(,19:@>0/.&'&&(())?CBC@ACEDGCEDJ888;>655127<AC3332((((()113/.-,,5555CE33237,,,0'%%%&''--+/7>:3@9IFG:99;::-,,,+.&'=>?CCJDDG:899>?.--.8<=>ABIHHGFHEA75510/;;=DDDE=;**+-/:;CDGHDCBDJ;;;66632102,)''(('(+79:=EGFB??AGGDF8779FHI77636:;A@AEIDGCB>9;;6554%%%()%$%%'&&'',,13-%%&')),,2;?<<A@@@<==))))A?11//0*****)))122>@DGEHFIDDDCF878=EJB==76629760,))*69*)))(%%'&9774356;@<J3///88:@5:975',6:=?CFEDF@?@@D@=>>AGGJHECA@??;<DFGDFE@?????:9..-,,,,,++*)+24(''((*610''&&)((())10083222;ACGJIJFJEJGF;961,+.0/.//,*)*+///..277:6;8987799:989:9<C>A983*((457:999@A;BDCEEGED;;;;C210..2-/9BCBBC===;=>41288=?=:74667>DEE@?=;;;>:6556G910--.-/379,?@?===A<=?BFDDEGHFBFHFJCCCCJHGCCCBDJ862/'&&(*113;<6GCDGIIHJJJIJIJHJHDGGFFJIFJJHDJEEFE=;<BCCFAFCEGFBBDEJJJFHHEHDJJJBABDAEBFJJ:::@JJGDGJJDECBA;653-)66(&&&.../88***+)''-101/011567>GJEBABEFDCEGJDDEHJJDD6..678;8785667=CJEDFECCDC<;<:==<<865+-8;8774886678=7876:6517;.../;:;GB9889D;3224EA>;;;=?ACDEF@=>?JHDEJHGJJGIJEGJJJHJGJJGHJJJJIHEHJJECC@BAC@=<=<<8896577GD?<;<<<3188BEJHJHFGFEGGGGD?<=@@BCCDFEHIJJIJEDCBA@?@>??:++**&&&%'*-/003/...@@BFJA>>>CBEEACBEFHBA@?E@ABBEI7766B@BA@A@7220-.//2E6666;87;1//+,,.5534BB41..*'&$$&')*-4@BFDC?</*)*36)))*(&&&=BC333?@<<2....7<9<BDDCCCBJD?>>@GHECDBA>?A9999E@B<9+'&*+*''*3100018.&&&++))()(&%'/(((++,(()/612+)&##$####%&%$'$%&)*.'(**,,,2211;=<;;=BCB;4449966?++++++3),--0359::=D>????89<==><?@FE???@A@B@??AEG@?>?CBCDDFFH4111EFHGI@AAAFJBDCDJJ=<=4444A?:;+(((662//0)&%%*..677DEGFEEGFCDA@B322120,''%%$%&)--..:GCFEEB@@AA;;211-64-,(''*53767=.++*+2((''(21(''*++688;99:>54(&%%$$%%<@AIJJGEIFHDEEEJCF?IJDCCBJGGHIJJIFJHEDG.('(3,++/.-7;DFGEBCBBDGBA@GJJFJJJJJE>==<?>@AEJFCC>>;;J222397,'''(('0/''')(--0=?@@>:::HCBCC@CHDFF876>?@736.@@AJJGJH=:989<:::8ABB66661..-022;;<<2//.2///211588:555690000;>A33345?5335:;:<3(((((((9:7777@@@@>?CGC@BBCHJEEBB:CJJG98889997//.,(*&$#
@Stanford_t7w_4_T7_No_SapI_4_Linear_10700_396
CTAATGGTCCAGTCTTAGATTTTGCTGTAGGCACAAATCGTGATTCTGTCCAAGCGACTTTACGTAAAAGGTCATAAGAGACCCCGTTGGCATCAGCAGCCTTTTGGAACAGACCATCATAATCACTTGGTACGTTCTTATCGTACTTATCTAATTAAGGGCCTCCTTATGTAGCCTTTAGTTACTCCTTACGTCCGTAGATGAACTTAGGAGTCTGTTTACGTTTCTCTCGGACTCGTTTAGCAGCAGCTTCACGGGCCTTCGTAGCGGCAACTATAGGTGCTCGCTTGTTCACATCAGCCAGAGCCTTCTCACGAGCTTTCTCTTCGAGTTTCTTCTGGTTCTCACTCCAGACCTTCGAGAGTAACTCTTTGTCGTATCGGACTCTGACTTGACCTGTGGTGTCCATAAGGTAAATGGAGTAGCCTTGAGAATACATGGTCAGTTGCTTATTGGTTATCCAAGGGTTGCTCGCAATGATTCCCTTACGTGCTTCCTCCAGAATATCCCGACCTTGCTCCATGATTTCGGGTCAGAGTTAACCTGCATCATATTCTTAGGAATCACACCAACGGTATCACCGTCAACATCATCACCAGTGAACGTGTAGGTAGATTCCTTAAGGAACTTGGTCATCTGCTCCATAGCCATGCTTTCGTTCCCCGAGCGATACTTAACGGAGTCATAAATCTTACGTGCAGATTCGCGCAGTGACGCTGGCATACGGGCAATCTCAGGAGCCTTAGATGCATTCAGTGCAGACTCGAATGCTTTATCATTCCTCAAAGCGTTGCTCTTTGGACCGCTTAACAGTCAGTCGGTCGGCATCAAGAATAACCTGAGGGTCAATACCCTGCTTGTCCATCATGTCCATCGTCAGGGATCGCTCAGCTTGGTCTGGGTATAGCGCAGCAATCAACTGAGGGTCAGCATTGCGGATTCTGCGCAGAGCATCCATAGCTGGGGTTCATTCTGGTAACTTACCGTTAATCACAGCGGCAGACCACTCTTGACCAGCGTCAGTGACCATGGTTCCGATGGCTGTACGGAATGCTCCGTCCTTAGAGTCCGCTTGAAGGTACTTCAACTTCATAGCATCCTTGGCACCGTCTGGAATGTCCATACTGTCAATCTCAGCGAGCTTCTTATTGGCGTAGTTAACCATATCGCTATGCTTGAACTCACCAGTGTTCTCGTTGACTGGCATATCCTTAAAATCCGTTGACCCACTCACCGTTGATTCGCTTCTGGAATTGCTTGTCGATTACGTCAAGTTTGTTCATTGACTTCATGGAATCGTCCAGAGCCTTGGCCTGAGCTTTCGTCCATGCGTTCATCTGATTCTGAACTTGTTCCTGTGCGGAGATTAGCCACTCACGTTGTGGTGTCATCTGCTCATCAGGTTGCGACCTATCTCAGTTTCAGCCTTGATACCTTGAAGCATCTCCCAAGCTGTCCTTGGGTCCTCTTGGTACAGCGCAGAGTTAATCTTCAAGCGATACTGCTCGTTCAGCTTCGCGTCAGTCTCAAACTGAGAACGTTGTGCTGTGACCATGAGAGCGTTCCACTGTTCCTCACCAATCAACTCTCGGTAAGTCGTAGTGGCTCCGTTAAGTGTTACCTTCTTGTCACCGACTCGCATCAGGAAGTCAGCACCAGCACGGGCTAGAAGCGTCACTGAACGCTTGGCTTATAAGCTGTGTGGCTTGAGCATCAGATGGGATTGCGCCAGTAACCAGACCGTTGTCGATATACTTCTCAAAGAAGTCAGCAGAGTCTGGACGACGCAGCATATCAGGGTCTTGAAGGACACCGTTGAGTTCCACTCGGCTGTTCATGATAGCGCCCTTCTGAGCTTGCTGGCTCAAGAAGTTATCATGCGCACCATACAGCGAGATGTTACGCTCGGTAATGTCCCCGTTGAAACCACGCTGATAATCAACGTCCTCAGGGTCGATGCCGAACTGCTCAGCGTATACCTTAGCGCCCTCTTGAAGGCGACTATGGCGATACTCTTCCATCTCTTCGCGAGTACGGAAGAACACCCTCTTTATCTTCTGCATAACGTCATCGTCCACAAGATACGCAGCGTTACGACCAGTCTTGACTCGGAGTGCTTCCATAGCGTATGGGTCATCCTGATACAGAAGGGTCCCGTTGTTGAGAGCTTCTCGACGTTGCTCAGGGGTCAGCTTACGGATGATCTCGTTAGAGCGTTCATCAGCTAGGTCTCGTGCTCGTTGTTCCTTAGCGGTATACATATCGGCACCAGCCTTAGCGAACCGACCAATGGTGTCCAATAGGCTTGACCTTGGCTGTTCGGCCTGAGTGGTTGCTGCACGATAGCCCATACCTCCAGCACCACCACGTAACCGAGAGAGTCCCGGTTGTGCCGCTTGAAGGGCAGATTCAATTTTACTCATAGCTCATTACCTCCCCGTCTTGGTTCCTTTAGCGGCAACAATAGGTGCCTTAGTTGTGGATTAGAGTCGAACGCACCGGATGCGTAAGCACTCGCAGCGGAAGACCCCATGATAGCCAGTGGGTCCAGAACCATCTCCTTCTTCTTCTGTTTCTGTTCGCTCTTATAGATTTCGTCAATCTGACTTGCAGCACTTTGAGTACCACCAAGTTGCTGTGCGAAGATTGCTTGGTAGTCACGGCGATAGTTCTCAGTTACCATATTGGCTTCCCGAATGAACTGTCCTTCTGTGACTCGCTTAATGCAGTCCGATTGAGGAAGCCTCAAGCATACTCTCTCCGATAGCCGCTCGGATAGACCCAATAGCTTGGACCTTCTGCATGTTCTGTGAGGTCAACTCGGCGGACGCTTCCTCAAGTTTTCTTCGAGCTTGCAACGATAGGTCAGCATTCTGGATGTTCGTCTGCCTCATGATTTCCATAGCTTGACGACGACCAGCAGCGGTCTGAGCGGCAATCATTTTGGCCTGAGCGTTCTGACCACTGATAGCCTGAGCGCCAGATATAGCGATAGGTATTGCGGCTGCCCAACACATATGGTTATCCTCCTTTCGTGATTGTAAATAACTGAAATTGACCATCTCGTGTGTACTCTTCATGGAATACCGCACCGATAGTCTTGAGGAAACGAATGTGGGACGTATTGCCTACCCATACGTAATTCCAAAGAGTATCATACTTCTCAAGCATCTTATCGCGATACTCCATGATTAACTTACGGAACTTTCGCTTAGCCTTTCCACTAAGTCGCCACACTTGGTCGCTCGTAACGAACCAGCACTGGTCCCCGCAGTTACCACCGATAGCTGAGGGAACCCATAGAGGCTTCAACGTGACACACTCGGAAGCATCAGGGAAACTCGGCTCAATACCAGCAGCCTTAGCTTCAAGAATGTCATGGTGAGCCGGAGTGAATACCTCAAAGTCTGTACTTTTAGTAGGTCTTATAGTCATCATAAGAAAACCCTCCCGTCATGCTTCTCCCTATAGTGAGTCGTATTAATTTGAAGAGCCACCAGAAATATTTAATTAAATACCGGAACTTCTCCGTAAGTAGTTACCTTCCCCAGCCACACCCAATGATGTCAGAGGGGTAGTCTCATCTGACAAGATGTATTCAGTGTTGAACTTGGCGTTACCAACCACAGGGAATCGATATTGTCCGGTCCCTAAGTTCAGTCTCCCAGCCCTCAGAGTGTTAGAGCCTAATCGGGCACCAGCCATTGTGTATGCCAGTTAGACGATTGGTTCTCAACATAAATGTCAAACGTACCAGAGTTCTCGTAGTTAACCCACGCTCGGCGTAACTGTTAAACAGCCCAATGTCTTCCGTGGAGGTAGACCCGTCGTCGGCAGTCTGCTGATGAGGAACTTAGAGAACTCATATACGAAGTTAATGTTGAACCCAATGTACACCATGCGTCCCTCCAAGTTACCGCTGAGTCTCAGCCAAGGGTCGCTATTCCACCCAGCCGTAGGTTGCTCAAACACGGTTATCTTACCATCAGGCTCCAATACAGTGATTTTGCCCCTCCCGAAGTTTGCACCATAAATTGTTGGAATATGAATGGAGGTGCGTGAATGTGTCATCGTTGTATGTTCCACTAGGAATCGTGTATCGAATCTTCATGTCCATAAAGGCACGATAGGGTTCTCCCTGTAAGTCAATGGCGTTCTTAGTGAAAGAGATTCTAGCTAGGAACGTATTGAACTCATTGCGAAGAATCACATACATATCTGAGCTGATACTCTGACAAGCTAGAACCTGTACGTTTTCCCCAAAGTCCCAATGAGACCACGACTGTTGCCTTAACTCTTCGTTCAGGTACAGGAATTTGTACATGAAGATTTTACTTCAGGTTCCCGTGAGATAGTACCGAACAGAAAGTTTTCCGTACCACTTCCGCAAATACTGAACACACCATTAGGGATGTAGTTAGGAACGTGTGATGTAATGTCCTCAGCATTCTTAACGGAACTGACATCCTGCACAGCGTAGTACCTGTCGATGGACGTGAAGCTGGACCTCGGACTAGCAAAGTAGACATTACGCCAATCCCAAAAGGTCTCGCTCGGTCCTGTACGTCAAACTGGGTCGTTAGGTTCAACTCAACCGACTTAGATGTGAGAGTACCCGAGGCAGTCAGGACGAATTGTGCTTCATCGGACCAGATGAGTAACTCTTCTGAGAACGGAACGGCGTACTTAAGGATTGCTATTCGGTTGGTACTCACAGCTACGTCTATAGGGTCGTCATCACTAAGGTTCGCAATGGACGCAGGGTAGAAGTTGAAGTATTTGGCTGTACGACTCAATATGATGTTCTCCCCACTAAGGAATCCTAAGCGGTTACGGAAGAAGAACACATCGTTAATACTTGAACCAACAAAGAAAGGCCAAGGGTTGGTGTCAACGTCACCACAAGACTAGGAGACCACTCAAGCCACTTGAAGTCGAAATTACCGTCAGCGGCTCGCACAAGAGCGTGTGGCATGGTTTCCCATAGAACTTGGTCCTCAGTGTTCCAACCTAAAGTCTCAGTCCAAACTTTCCGCTCAGCGTCATACCGAACGTAATACTGGTCGGCAGACTTAGAGGCGTCCCCTACGATTTTCACCATGTAGCCGTTAGGAGCATTAGGTGGCAGCTTAGAGAACGACTGAGCGTAGTGGGTCACAGGGTTAATCAACTGGTCTGCGTAGCCATCTTTAGTCGTGAAGGAGTCAATCTGTTGACCACTAGGTGCGGTCACATGGATGAACCCTTGCCCCTACATTTACAGTCCAATCAGACAAGTTAGTGCGCATCTGCTTGGCTAACTCTTCAGCTAACCATTGGGCATCCGTATTGTTTACGTGTTCAGGTTGACTACCATCTGGTATCTTATACTTCGCAACGTCTTTACCGTTAATGCTTACAATTAGTTCCCTACCATACTGACCACCACGAACGTTAATCAATCCGTCTTGATTAGGGTTGTAATTCGGTAAGTTGACAGACTTTGTGTTCTTCTGTGCAACAACGTTACGGTTAACGATGAACGTATAGTCTGCTACAGTAACCATTCGCAGGTCGTTACGTGGATTAGCGGTCTTGATGTAGTTGGAACCGTTCAGGATACCTAACTTGCTTCTCGTTACCAGAAAGGTCGAACACTCGGATTCCGCTACCAGTGAACACAGCGTAATACTGTTCGTGCTCATCTCGGTTAATCAGGTGGATGTACGGAGCTTGACCTAACGCACCGTTGTCTCCAAGTGTATTTAAGAAAACAAGAGGTGGACGCTTTTGGAGGCCCTCGGTCTCCGAAGACCAACCGTTAACTTGGCGTGACCCTTGGTCTGGATAACGAAGGATGTCAGGCTGTTGGCTGATACCACCCTTCAAGTTCTTGATTGATTGGCTAATGAGTGCCATTAGAGCCTCCTTATTTATTAATGTTAGCGAGTCAGTAGAAGAACCAGAAGTGAACGCATCTCCATCCAGCATATTGTACCCACCGTAGTCCATCTCATACTCCATGCAGAGACGTCTAGCCTCATCTTTCCTTTTCTTGGAGTACACCCTCTACTTCCGGTGCCCCAAAGAATCGGTTGTTGAACTGACGGGAAGCCTTGGTGACAATCCAGTAACGGAAGCACTCAGGCATCTCATCGTAGTCGCGGAGACGAATAATGTTCACAGTAATACCAGAGTCAAAGCGGTCTGATTGACTCGTTCGGTCATACACATAGCCACCTCGGTTAACGTAGATGGATTGACCGGAAGTAGACATTAGGGATAAATAGTCGTCACTGTATACAATCAGGTTGGAGTAAACATCAGGTAGTAGCGTTATGCCTTCCTCAATGTTGAACGTCCATCCACGAGATTGAATCTGTCGGTTAATCTTGTTGAGAATACGCCGACGCTGCATCTGCGTTAGCGTCACCTTCCAGCGTTGATACCGGAGGTTCACCGATAGACGCCAGAATGTCGTTCACAGCTGATAACTCAGCGGCAGTCTCAACGTTCATATCGTATGAGCGCATATAGTTCCTCCTTTCAGCAAAAAACCCCTCAAGACCCGTTTAGAGGCCCCAAGGGGTTATGCTAGTTATTGCTCAGCGGTGGCAGCAGCCAACTCAGCTTCCTTTCGGGCTTTGTTAGCAGCGCGGGTGCGTGCGGCCTCCTGTGCTGGCGTTAAGGTTTCTTCTGTTGAAGTAACACTCGCCTCTTCGGGACTAGCAGCGACCGTTGAGGCCACCCCCAGCATTACTCCACTTTGAAAACCACTGCACCAGCAGCTTCTGGGCGAAGACCACCGTGGCCCATTGCGTACTTAGCGATAATCTGGTCCGCTTGGAAGTTAGCACGGCGAGCGCGCTCCAGAGCCAAGTCACGCAGCTTAACAGTACCTACCGCAGAGCGGTGCATGAACAGGCCGATAACGTTGTCCTTAGCAGACCTTGACATTACCCTCACCTTTATTGGCAGGGAAGACGTGCTTCTGACCAGTAGTGCCCTCACGAGCGGTACCAGCACCACCAGCGGTGAGGTGCGGAACTTCTACAACCTCAAAGCCCATAACGTTGCGGATAGAACCCTTCTCAGGGTCGATCAGAGCAGCGTAGTTTGCTGCGTTCGGCATCAGTGCTGCCAGAATCGCAGAGTATCTGGGTCACAGTAGAACACACGGTCAGCAGCCGGAACATAAGTTCTTGGTCAGAGCCGCACGAGCCTTAGTCAGAGCCGCAATAATCTCCTTACCCAGCGCAACTTGGTCGGTAAGTGCGGCCTTGTTCTGCGTGGTCTCAATTACGGTAGCAGTACCTAAGCCCTCGATGTTCTCATTATATTTGCTTTCCACGTTACACAGACCGGCAATCTCAGCCAGAACCGCACCATCCGCAGCCATCGCCAGAGATTCACCCAACTGAGAGGTATACTCAGAGCGAACGTCGTAGTGGTTCATCGCGTCCTCAATATCATAAATCAGAACGTCAGCCGTCAGGAGACCGTCAATGGTGATTACCTTCTCGGTGTGTTTGATGTCCTTACGTTTATCGTCGAGGTTCTCGCCCGGAGCCAGATACGCTGCCTGAGTGCGACCCAGAACAGGGAACTGAGCGGACCTTACCGCTGGAGATGGAACGTACCATGTGGCGAGAAGTGGTCGCGAAGTCAGCGAACGCAGTCAGGACTTCACCGCCAAATACCTTCAAGAACAACGCCAGTTTATCTCCAGCAGCAACTACACCTTTACCTTGGTTAGTACCCATTTGCTGTCCACCAGTCATGCTAGCCATATGTATATCTCCTTCTTAAAGTTAAACAAAATTATTTCTAGAGGGAAACCGTTGTGGTCTCCCTATCGTGAGTCGTATTAATTTCGAAGTCTATCAGAAGTTCGAATCGATTACTTTCTGTTCGACTTGACGACGATAGTTGGCATCTGTGCGATACCGAGGGTCACTCATAGCTTTAATCATCTCGCTACGGTCCGCAAAGCCTTCACGCTTGGTAGCCTGAGGTTTAGCCGGAATAGCACGATTAGTCACACTACGAGTTGGCTTACGACCGAACGCCTTAGCGCGAGACTCACCAGCCAAGTTGATGATAGCCTTAACGGTCGCTAAGTCACGACTGGTCAACGCATTATCCAGCGACTGTGCAGCCTCAGGGTTGTGCGTCTCAAGGTGGTTATACAGTGCATCAAAACGTTCACGACCACCAGCGTACTCAATGACACTGTTTACGTACTGCTCCACCAGAGCTTCTTGACCACGGATATACGAGTCAATGAAAGCCTTCGTGTAGCCAATTTCAGCCAGCTTAGCGTAGGACTCAGCGGACCCGTTTCGTTCTCCTCGTACTCACGCTGGATAGCCTCAATGGTCTCGACACTCATGCCACGCTCAGCAGCAATGTTAATCATCTCTTGGAAGCCCTCTCGTGCTCACCAAGTTGCTCAGAGGCAGCTACCAGTTCTTCTGGAGTCTCGCCCAGTGGGGTAAACTCTTCGGAACCTTCGGTGCCCTCAACGCCTTCTTCTCCAGTGTCCACATCGGTCGGCTCAGAGCCATCACCGATACGAACCTGAATGCGGCCTTCGTCATCCTCTTGACCGAACGGGTCAGAGTTGTCATACAGGTCACGTTCTGTTTCCACTTCGTCTGACGCTAACTCGATTGCATCATCGCCATCACGGGCAGCAACATCAAGAGCCAGCATGTTCTGCTCATGTTCCTCAACGGAACCACCAGACATCACAGCGGAGTTCACACCAAAAGATGCATATACGTCTGCATTAGATTCAGCCATTATTATTGTCTCCTTAAAGTTGAACTACAGGAAGACCGAGGACTCCAACCTCTTGTCCATCGCTCATTTCAAAGATGAGGTCTCCCTATAGTGAGTCGTATTAAATTCCCGGCTGTAAACCTACGGAATCAGCGGCAGCAGCCATAGCCTCAGGTGAAGCTGTAGCTTGTGCAGCCATACCTTGAGCCAGCGCAGCAGCACCATTATCCATACCCATTTGCATAGACTGTTGGGCCATCTTCTGTTGCTTCTGTTCTTCGGTGAGTTAGATACCAGAAGTGTCAATACCGATAGCGTTGGCAATACGTAACTTAATCATCGCAAGGTTAATATCAGGGTCGTCCGCATAGGTGCCAGTGCAGCCCACGCAGTGACACACCGCTCCAGCTTATCAAGGTCTTGTCCTCGACCAATTGCTTCCAGACCTGTACTAATGGTTGGCTCTACGGCTTCCTTAGGTAACTCAGGAATCTGTTGCGTCGCTTGTAGTTGCTTCAAGAGCACTCGTACCAGAGGCAATTGTAATTCTTGAGAAAGGATAGAGTAGACACCACCTAAAGTATCTTCAAGTTCAGAAGCTACATACCGAATCTCTTCGGCGGTCACACGTTCACCTGTACGCTGAACCGCGAGAAGTTCAACATAAAGGCAAACGAAAGGCGAGCCTCGATAGCGTCACTTACGGCTTTAGCTACAGTAAAGTCTGCTTGCTTCTCCAGTTGGAGGAACGAGATGTCTTCTGGACGACCAGTAACGAAGTCACCAGTCTGAGCTTTGGTCAGTCGGCGTGGCTGGGTGATACCAGCAGGATTCACTAAGCCGATAACCTTAGAGCTAATCATGGACATCTTGACGATAGCCTCTGGAGATTTTCAAGGGACCGTAAGTCACCTAAGTATTCCTCAATGTACGAACGACCGTAGGATTCACCATCTAGTCTGACCATCCGAATCGGGATGTATGGGCAAGCCTCTTTAGGATAAGTCCCATCGGAGCCTTGGACTTCCATACCCTCGACCTCTTCGTATCGGAGGTATTCACCTGAGTCCTCATCCAGATAGATGTGAGTGTACACGTCGATTGTCTCATCAGCTTTCTTCTCACCACCTTGACCTTCTACAGCCTTACGGATGTCCTCAGGGAGAGCACCAAAAGCTATCTGGTCACGAGTCACCATTTGCAAGACGTTGCCGAATGCGTCTCGTTGGACCACATAGACAATCGGTACAGCTTCATGGGATTATAGTTTGACCCTCCGGTTCCGGTAGGTACAGCAGGACGTTACCAGCTACGACTAACTGTTTGAGAGCCTCAAAGAGAGTCACGCGGTAACTGTTAGACTCAATGTAGTTCATGATGATACGCTCTACCATCGAGAGGCCCTCATCGACCTTAGCGAGTCCATCGGGGTCGCTCAGTAACTGCTTTGCTTCATATTCAGATATAGTAAGTCGCATCCAAGTCTGCATAGGGAATAGAGCCAGCATGAGCTTAGAGGCTAGATTGTTCAGACCACGAGCGCCCACGGCTTGCCACGGAGTTTGATAATCTGTAGAGGCGTTATCGAGGATCCTTCAGGGAACAATGATGGGATGGTATATTGAGCGCAATTCTGAGCGCGTGTCTCATAGGGAGCACGGTCGTTCTTTAAACGCTCATAGACAGACTTTGCGCCATCCTCCGCAAGTCCTGTTCGTTTCTCAGCCATTAAATGTGTCTCCATGTCTTACGCTGTAGTATTCGCGTTATGGTTGATTGACTGACTCCATACAGTTCTCCTAAGGAGCGGTGGCTTAAGGTTAGAG
+
HFGDGJJIGJJJJEEJ?JJGJHJJJJJJHEJDJH5557('((99:/,),//;FIFJHGEJJHGCEFGJJJJFGJIJGJJJJJJJJJJJJFJJGJJJJHFJ@>AJJGJJJJHJHJJJJJGIJIJHGJJJEJIJJDECCJD==/...2330,&%%&,,./9;?AJC=<<?@CAC;<>??JECHECCBJHIHIJJJFHJJJJJJJJJJJJIIFIJJJJJD><FGHJHEHEEEJEADBBBCBJGJHFJJJJA@@AG?@@<<=BHHJ-*)))))7::C@@?>===?F@>((((2554359::DBJJJJJJJIJJJIIFGJHFJJJJHHDGJE888:AJIFHGBJFDEEED;-,,+.)-.0083-/<=JGJEJJFFJJJ@>9967ABGJHCJBBFGIEJIFEICBB55444133311114-,**-..4.(((((<78>>@EB@@ACCB@?@=??>JJJJJFGJJIIJJJJIJJJJJJGJGJJFJHGJJJJHGJEFJJJJGJBDDBCBGEGGCJ::C;DDFEC9=<0.,=DBCBGE:::2/.-.86:;=CF<AACDJJHJJJGJJ@@@GJFB,,,,D::<==ABJGJEEDHG?@?@JJJJJIJJJIGJIJJIJJJFJJJJECBCGJJA>>FDB:77666A???<>?<>>>EJ?>>>JJJ=;;C87783327000:;;;EIGH@EFJJGJEHHJJBCB====JHHCJA><899:>74DDDJIFJJJGJGGJJJJEDJ===>HJ55GFJDFJJDEFFIJJJJJHFICFJ>>>==CJIJGJJJJJJJJFGJJHJGFIFJJHJJJJFEJG0000CBHFEEJJIJJ722331//00/--=<<>==>>AJHHIJEGJJJHFHEIJHIGJJGJJGJJHJJJJJJJJIJJIH6444/1.+***((--//.38;EIJIJJJ@@A?A>>>6667HJJJJHJJJJJJFJIJJJJJJJGJJJJHEIA??@>899:<<7/09100331))**&'''))+))))@JJJJJIGJIJHFJJIJJGJIHIGJHJJIJJJJJJJIIJJJJGJJJJJJJJJJIJJJJGJJJIEIGFJHCAACGEJJJJJJIGJHHHFHGGEGJIJJIGIJGCABAGFEJ::9:>ABGF6555HGJJJJJJJJJGHJJIJ8777JCABBFJFHJJHHIHJJJJJJEEEFJGJJJJHJJJJJJGJJJJIJJGJH@@@@FJFFJHJJJIJIHJFGJHJJHIJJHIJJFJJJJC@@ABC@...*''/2022.///0CDDHJJFJFJJJJJJIJGJJGJJJHJGIJHJJJJHJEFFJJIHDCCFEJHJFJJJJIJHGJ86779844ADJJE==>=JJJJHDC<;;=>EEEJGIJHDDBGHJJJJJDBBBJJHFJJJJFFJGCFDCJEIHFFEDCBCBHJHGJHJHJFJGJJJJJJHIE543211/,(&%%&$%&)*+/'&'':=BBCHJJJJFJJIHJGHJJJJHHEBB=4GEIJJGHJJIJIJJFJJIE<667///0AB>//DGGJGJJIJHB?@@?AAEF::::F,,,-322271));=>B>666;1/00/4658<;::<=?BIJJGFEJEFFJ==<JDHEJJHIFFFJJCABJFGJHGJFIJGFGGHGDDCJHEHEFJGEEHJJJGJIGJIGJJIIJJGJFJBB@=GJIJJHJGHF@ACAJDEGEGDFB>?A.--+*))*))1.=/---;?DDGJEECDEECCCC@JJJJJHJJHJJJEJJA<<?B:83112A?=<=BCFJGJIJIJJJJIJJJJJJJJIJJJJJJJJJIJJCDB.445BFJHGJJIJJJGE?<==>BEJE6667J;;:8888CDDGHJJHFJJJJJHJJGHJJHHAEEF?J=HJJGIEHJIG6++EHJJFFJGJFHIGFJJIHJJJJF>>>FJIDDFB=;==>IJJJJJJGJJHGBBDBJJGJJIJJJJJJJJHGGJIIGJJGFJJJFJHJIJJIIJJJJJJHCECDJJJHJJIIJJJJJHJJJFJJIFJJFFJJJJJEBDBJDEFCCH>HFEFGCA?>BBJJJJIJJIJIJIHJJGHJFEFFEBC;;IHJJFE>?;;:;87,,+///6.,-,.:@BI?9BJJ966??JJJJFFJFJJJHJJJJJJJJJJJFFJJJJJGJJJJJJIGHJIJJJIGJHEJDFDDHJDJ?::CCCCCBD@AB@JJJJJJJHJHJIGGJJJJJJJJHJFIIJHBBECECB?A>>@@GBA???7-,,,JJFJHCED<<::AC----;0///3.-,,335022530029:ADJJIJJJJJJJJJIJJJGJHBCJFIJFJJJJHJDCBBCDJJJJGJJEBCF<==;DABDHHIJJJJJIJIHJJDCCCJDACDACF@CDJFJH8...B?<<<<EJJIDEEDHEJBCBHJJGJFCCACEGJ<DIDGF9993***01A<6669;JBAED?8GDDJHFJIHFFEJJHJJJJHGJJIJJJJJJJJIHGJFIHJJJJHJHJDF55JBCJGJJIJJHJJFJJGJGGIHJJJEJJJFHIJJIGG-----80)&%&&(-.24<>ACABBCJJJJJJDJEGHHJHJEEEFFEHJJIGJGEBCFGIJJGJHJGGJJ<<<;<<6556:<--'(%&)*)*-02:8AA>?DEECBIFDDGGJIDJHHJGJHJJJJ=<<?JJJDBB?@A@FHCEG6'''=BJFGJJJJJEJJGJGJHEDDDFGJJDFGHHJIFJEFJJJFJDCE7777;;AJJIEFJJIGJJJFHJFI>A7.667FHGHHAA@@DA9;:7--9?D@B@B?:::8,***-+*)*--.-+,*%%)((39?CDGJFHJJJIIJGJGJJJGJJJJHJJJFHFHJJJGHJIGJJIJJHJJGJCDBBIGJHJIHJJJEFHDDGFDEDCJJB;;<ABDCJJHJJJHJH===5332211//.../76,,,,,)())))),-8@JJGE?>>>CGEFIHJJGJGJJJGCJG=>@BAFJGJHFJJJIJHIJJHJJGHIIJIGFHJJIJEGGGGHGDJJJFJJFFGGJJJJJJIJFFJ85534378:::=0DJJJDCEJDJCGEEEJGFJEDGEJJJJDEJGEGJFEHEFEGA@BAGGCEJHJEFEDIJJJJHJHFCEEJIJHJJGFHHHJJGJJJJJJHFIIJJJ;44GEJGJJHJDHHJJHIJJ=>A@=:<IFHJGHBCAAIIB@:1;;=3334BJHJFJFJJIJHGFGHHHJEJJJGJJFFJJGIJIJJJIJGJJ?>>??2111BDJJJJJHJJHJIGGJIGIHHJJJJGJJHJJABGFGFE313;AF7JGJE>ADGHJA7::CDGFJJIIEBFDEIFHJFJJJHJJFFCCCCIEJ<<<EHECEFDJJIHJIAAE899JEJIDEFBC(((((87.&&DDJJEIIHGJJJJECCDJJDAC==J=6EF>A43328>>@@IGGEFFFGJJJJBBCACAAJFJJJJJHJIJHJJHHEJDA@D@AJDJFCDF=555AFGHGJDADEJIFHDGJJGHFGJJHCDBAEADJJGGCJGJCIJD74-,/&&&&&(()2BBFCJF77899:;;33,,*'%%%(&$#%'%%''*&#%%'+)-**)*06=;;<<;;;:?>?><<<@?95556:;7766779:+)*1,,<<==@?A>;::99:;:;++88;;:988778:<=<<<=>><;::;==:9-,,-64652233<=<>?===<=<<<<<=???>==<;::;::889:==;9889;7.*))0/-,,)*)..*<==BBAAA><<<:;;;>?@A?<;;7656:<<<;=<=?==<<B:/,''(&*888986556:=>>>??@?==;999:><<<==B=98787788?<=882---45589:;??==;<>=?==<;<<?83+%&(('&&&./00;<;<>AB?AAA@@?>;:;<@@==<;==;=>=?<<==46**1000248*7/**67>869323590///4??>?===<>><<<<>@?>?>?>?ABCCBB?@A@BEDDCCBBABCBAA@@BCBDCABACHHBCFGFCCA>?>>@BEJDC?A@@>><>>>CA?@;;AA<AA==>?BBBAEDAAABHCAB@CBCAB@<<99<=????CAFEBCB:;86;:<@@ACDDCHGJ;99A@>>DCECFE@>*)))&&&)*)(%&'*37;=>@BBACB@@@BFAABAABDCEECBAA@@::::A@@@???@AABFDBA@@@@A@??AA@;;,,,*,,,;84589???@@?>@@BBBBCBA@@>>><????BAD@C@?>>><@A@BBDAA>999:B???=>>>DCDB@?@BCDCD@B?>=>???C?ABCFFEB@AAACAAAAAA@BBB:99A@ABA;1.,,.5921388FCBA@@DDBB??=>??A?::;;C?>?AEB?::??@CA<7779CC?===;;;;@<<979--:<?=:::;=@?532.*)),(*(++/1+,-.1((()-0.134:532BFHJFJJFBEEGIJJJGGJHJJGJJJEHEFIIJJJB7555566?FFIEBBA@>@BEJIEEJJJGGGGJIJHGJJJJFGGJJGFGHCGHJIJJJFFHFFEGGGJJHGFFBHFACCCDHJFG2112FFHJFJJJHGJJJGGJIJFGHIJGJGGIIJJJHDJF@>>852.,&((*22066EGJFJEGIEJJHFJGJJJJDCBDEHHJJJJGIF<666'''>EEJHIHJGIHJGGJFJGGGJJJJB?B<:98=?>BCJJIJICADCGFCDCHJJGJGFHJIJ9977<=3224///1478<>=2112;==>CDIHJJJJHIJB9998AA<CAA98778733;=GAJJHJHEFJEDCEIJJJIGDC@@CIJHJFJGJJJJJJJFJJEJJIJJJJJFJJHJJJIJIIFHDD;999JHJJJJJJJJJJGJCBA@9889FEJFJJJJJGGCHJEJJJII?>>??JJIEGJDGCGH@112AFGEAAJIAJCBHECEDJGG<;;:=HJIHGH5345443(756+**5FFG???@GIDCD::::G=467332*.'(+--21023@BHJJIJJJIJJJJJJHIJIJJJJJJJJIJHJJGJJGJFFGJGHHJJA??B?=@CJIFDFEJJJ?JF;=CCFJCJIJJGJJIJHGJIJ>??@JHJJJJHJJJJJJJJJJGJHJJJ@?EJHJJJJIFJJIJDJHHJIIJJJJJJJJHHGFGDCAA=9:>>JGJGDHHJFJJJJJJHJJHEJJEJJECJJJJJJJJJJDEED===>FHJ@>?>0--;@AJJFEEE@>??DJJJJA@@@JJHIJJJIIGFBDJJJHEFJJJHGHJHDJJFFJEJGEJCA889JJGJIJJJGHEJJIJJJJJJJIJJIJHFJJJFCDFCE+**+4444D=B+)*//:9:<DFEHHJJJHJJ8JJJJJJIBBBBFEEDDJGDGJDHECJC;;<HJJJJEEH45JGJJJJJGJJHGHFHHJJJHHJJJHJJJJJJIJJBC@ACIJFJHHJGJJJJGJJGEGJEHJFHEEEFEFEGBABBJJJJH@@@@IHE+****=@GJGIDG@JJGGJFHJJGFHJGJJJJIJJIJGJJHIIGJGJHJJJJJJJJEEDFJIFJJJEHJFJJJIHFJHJHJJJJJJGJJJIFJJJJJJGFHH>>>>>IEGGDJJJHJJGHGHFJJJIJIIJJGIFHIFJJJHJJJIJJJGGJJJJJIJJIJHJICCAA??@@B>?>?FJJJFHJJJJGJGEJJJIJJ<;9***,9444>?@AJJJJFFFEHGCCBECCCJJGE<CBAADBDDJF.++,AA?B=JJGGJDJF@?@?GJEJEGHJJJHGJJJ????J/...8642299CBBA<=<=IJJCCA?77889965545@BEBFGGJJGJJJGJJJEBBFHGJHJHJJJHC>8*('(4545:<=....++)(()&'9>EBDA?3333=JCDEGJHJJGGJGIJJJJJJJJFJJJJIJJJJJJFJGJJJJJJJJGJJJJJIJJHJ;;;<JJBA@@JFJIJIJIIEJJGJJJB@@JECEABEJHHJJHJJJJHJIIEJHJJIGJIJIJJJJHJJICGJJJJHFJJJJJJFFJJJJA22144443:?=<>>=@JDDDEHBAAEJJGJGJJIJJIJGCBCADJJFJGIDHJHFJGH@JJFIJJB;::;DJFJHFEJJJIGB@@@CEJ><=8:40)*)('&(-1'-((;?BCBB@DDAACBC?A4:00IDFB:9:DFGGBDDCEJFHHHJJJJIJIJGJJJDC:A6<FGJE777655=**?CIIGHCB?@CEAAEFJJJJJHJIJFIJJIJFB?>@EC>==>HIJJEJJJJIGGJJJ>=>:73337++-EE@?@@@?@BCGIHEC@CFGGJJJJFAAACBJJFJIJJJFDABAEGAA@@D??@?CDEFGGFJDEEEJJEEDEHGJECFIJFJHHJJJGIGEJJJIIJHJJH8889JJFDJDCEFGGJJHJJJIFIJJIFGHGJJJJJJHIHJIJGBABAJFHDCFFFCFGJJGJHJJJGGJJJJFJJJJJJEGFHEGICGB997-34477,+++,''%%&/189::;<EBBAAJJHIGEJHIF?D?JJHJJJJJBD@:.++****((()899888?DJIIJJJJIBBDEIFJJJJHJGJJJDGJIJJFJIEIGHFDHJGJJIJJJJJJGJJHJHJJEE??@JJA@DEJJCB9<=:JEFJFEJJJJIJIJDBBEHFIFEABA;<;<=BDJDEFBGJHJJJFJFGA??@BEEGJHJJJJJJJJHEB@A55555>>AGHJJJHGBCI?8563-JIJJJJCCA::;;JAECEJJEFFJJEFIJFCIIJCF;BFEIJJIGGJGJIIFJGGIJHFIJJJ=<<:8887:?AABB;<;;GHDEDJFJHJJGJHJGC>@?@GA@@BJF@AAJJJJFJJJCDAB1-667F::::EDDEFFGHJHJHJHDJ==77GHDCDDJJEG;;;DACJIJJIJJJJDFGGFHJIIJHJJJJJJIJIIJICGHIJGJJJJGIDFI?@@AGJJJJHGEJJJHJJHJJJHJGFFHJHJJJJJJJJJHJJJJFJJJJJIJJFGJ==<<CGFJJJGJFDJJJ?>?4''(31,*+89//.686:FJJGDEHJJJGJJGJJEIEDHJJJGJJJDCABCIJHEHFGGHGFDGFJHHJJJJJJJGJFJHJFIEFJIJ==<=HJEDHDJJEA=>?JJ=<<<AIC>EDEFFJJHJJJJIJJJJHHJJGJHIJJJJGHDBDHIGFGIFIGHHGF?.---FB@??;<?@FBBBBHFJHGFHEHEHJJJJHJGHJJJFJHJJJJJA???BA??*''(%%'?JEH433333CBBCJGEDJHJJJ?>?>;;9/.+++*(&(''''6;?>=<:=?AEEB788>GJE>@BBBGJIJFHJJJJCCDCJIJJJ7JIHJIFEJ0000GBFH=<<>?@?@HGGFJJJJEB@873(%%%))))))BDHEFCIJIJJJEEA@>?430***JFJJJJJHJHFJIIHJJIGJJJHJJIGJGJHFJEFGJGEIEFJHGHJJJJIJJHJJJJIJEFDHFJJJC>JIJJJJIJEIH?>>CFEE>EJJJJFFJIIJJJIJJJGJGJIJHJJJJHJECGDJIJFIFGJJJEF@@AAHJJ>8778>5332,-,-ABCHJJDJIGGJHJJJJJJFFGJFHFIGGFJHHJJJIJJIJHJJGJJIJJJHJJJHFJGIAJEJAA@E@FA778@@@DJJ@@8788:3<<ABAAGFJJJ7777;3110000:60014065935:=@>723.-,)''())((&):)ACEJJIJJGJJJJIJHJJGIDC@@HJGGJD<<7674*)(%%'&$$%&35;;@G===>FJIJEJJHJJJFJJGJJHIGIJJEDJJJJJGJIJJJJJJJJHJHJDEJGG????JGJJEDEDGJJGFFIJDFECEDJJJFJJJJJJGGJFJIIJJGJJGJIJGJFJFJFJJJJFJJJJGIHJB746?9FGJGH?@@23::B3223=;74**-.166JGDFBDCCIEHJFJJJGGCC))))//08775?D@ADDJJHEGGJHJIHGFJIJIJJJJJJHHBBBBIEDJJEJJIJGCA@@@7BCFHJFJFJGGJIHJJJGFJJGJDCEFJFCFJFHGGJJJGJJFIJJHJJIEIGJJIHJFJFJ7667@?<;;<B@AE<:99;;?600BBFHFJ>:DDEJJJJIHHJJJFJHJGD9889A>><=C<87682233=9:GDJJJCDDHBBBCCDCBEA?A0J/33..100777IGJJJFJJHEJEFGJJJD@FADJGJGHJIIJJJGHIJGJJHJJJJFJHJJEGHFJJHJJHJGJJJJJJJGJJJJGIGIHJGHJFABBCJFFFJJIJJJJJJJGJJJJGJJIJJJGEJJEDDHJGJJJIIJFHEJJFJJJJHJJIJHJJGJJJDCCEJIIHJGJI@@??FEGJCE=:;JJIJJJJHJFFDFFHDFCDDEJJJJGIGJH<<<JFFJFGIJJCG@@?>86562,,-,)(((()10,**+21100.///+)5=?DGJIJJJJJIJJIJJJJJJJJJIIHJHGFJJEIJHFJECEIACBAC?9;BBD>8779;F@ABCJ><<<EJFJJ@J@?@DJEFCCBAJ89GJHGGJJJGJJJJJGE;9778ADDECEJHJFDEIJJJJJA=<?EECC@BDCCFBFJJJF6667@:;,'(>HHJJHJGGJIJJJEGGCDECJIGJHJJHJJGJGJJJIJCGEGHJIHGIEHJJFGCDHJIJJJJJFJHDHIJHIJHJJJIHHFJJGEGIJFJHJJJJJF<67JF>???<<;;>;:;;999;JGJJEEDJIJEGGJEGGJFGJJJIJJFJJJJHFJJJJJHJJJHEEEDJJGEIJGGGJDJD?66;;>BFFDFJJJJHCJIJJJIJGJHJJGJEE@@@==>?JJDFJJGIDDBBCGGGJJFJJJJEJEJ@???D@@=8-,-)+,,6CJJJGJJIEGJFJEJIHGGGJJHHDDEFFGIJJJJJJF<,,,-GJFHIH>FJJJIJHIJJJJJFJJJJEJHFHJFIGHHJJFEFFIJF:610+-AADECAABC////EGFJBEE@CGFHED>>((('&''$$'-99;>ECBBJD>GBFGHHDGEEJGJGFJGJ>===FJJJIJJGEGGJJGFJHIIJFJJHFDHJJI999BEFFGHHIFFJHIFIJFDCGGHFJGGHEGJ>==>CFDDBBEFEGHFJGJEHFJHEJJGECEEJDEAAA?IFF>>=<AFHG9GJJJJHFIFJJ<:97:><;-),,+*&34?EEJGFH8667:@AABJGHIEDGFJJFHDB@@AAAAADCFFJEDGIBCCCEFIFHJEGB9:HGEFA@??'?AADBCEGEEEDJJJHJIHIGGBBBDECCIBFJB<99::956CDDDI:899FFJEJEJIIE:778EFDBCBEDB@:3224<?@B??EDCEHJHDB@@AAA?@?@BJJFEDD<HGJIEJJHJJJFGD?><:8*)%%'())667=<3323?7777EEGGGGC=>==?:227:EJJJGGDJDEDGDDC>?BDJIFJFC7777ACAB>?>>CCEF<=>JJIFEFJHHGDDFEFJFJGEC>;;;=AE@BGFJGJHJJJJHFCEHIIFJECJJFJEFJIHDJIGDJDDDBB0/./547966=@DDJHEGFE??@@??>@DEI?@???CBFHHJHJEDEDHHJFJEFEFJJJJEIIJJJJJIJJIHFJHJJGIJJJJJJIJGJGFGGDEJG@AABFJFBA>1100ACDJGIJJGJHFFJJIGJIIJIJJJHJHJJGGJJHGHGEFFCCFJJFFJHFJJJHHJFEJCFGHECBDFHJFDEDFHIDGHJGJEJF:AFEGDEJIHJEJGGJCECBA19:@CDIIFGIFD12@FEDFJJIHGDEDAHJHJJFFJECGGHGJGGIFIFJDCBCCGEDD=<=>>>>>8811145:55:<=FGFIFDCEJFJIIFGH;::91///51,DHH<;<=GEJIIE@>?5,,,=><768==C<FJGGJJIJEJFIJEHJEGJG*((6E==@EEGJJJCBBCFFFCCFJ??HDCCEJHEIFFHIJGHEHEGEHEBBEHJJJJIJJHJIBDCCFDBECJEJFFHFHJJHFFEBBA=GIEJI?>?@JBFJHFJJIHGJJJFEJEEFGJJGJJJI@@FDEGJHJIBAA@CJJJJGGJBBBDJFJEDBBBJGJJFB:/.-*&&)&'**('''((,6743343-,0../0>8732)''1156:BAACJEGJGJJJHGHJJGJIFJEEEJHJFA8>((:DIGFEBED////0@CDGDHHGIGGHFJFBABBJJJFJGJJJHJFJ<666GJDBE@867=>@J22/*'''@@@JJFJGIE1015=;==>JIFECDJJIIHHJHGFEDHGFJEJIHJFDEHJJIJJEGG>AJJJJFIJA@A@EJGGHAFEGJEJJIJGJFDFBCBBFCCFDDFJJJHECFCJIJIJJEJJEHHGGFIAABAIIHJJJGJFJEDBAC@HJI@@@@DDBCCBC?>==<811359@A=<>>;::;:@<=?@>E::::ECEDBDGJJIJHGIHJFHIEJGJJJGIIHIJIFGJGJEJGJCGD53-,++++,05++++=GJGFFJHIJJDFGJJJJJIJJGJJFJGCFDCF??=>DEDCB?@@@><;>5444EHEBG?>@?ACC;;;G;JFJJFHJJGGEDJEDEJCCB@HJJFBE.----97..=@JJHJDD>BABEJ?55JFJJIEDIIEIJIJFEFGGFIJJGGIEJGGFJFCCDJFEEFFFJFEBDJGECEEJJHJJFGJEEHGGJFFEHJJJJJ>4811511137777>6532./&$$$
@Stanford_t7w_4_T7_No_SapI_4_Linear_10700_397
CTCTGGTGTATCTACTCACCGAAGAACAGAAGCAACAGAAGATGGCCCAACAGTCTATGCAAATGGGTATGGATAATGGTGCTGCTGCGCTGGCTCAAGGTATGGCTGCACAAGCTACAGCTTCACCTGAGGCTATGGCTGCTGCCGCTGATTCCGTAGGTTTACAGCCGGGAATTTAATACGACTCACTATAGGAGGACCCTCATCTTTGAAATGAGCGATGACAAGAGGTTGGAGTCCTCGGTCTTCCTGTAGTTCAACTTTAAGGAGACAATAATAATGGCTGAATCTAATGCAGACGTATATGCATCTTTTGGCGTGAACTCCGCTGTGATGTCTGGTGGTTCCGTTGAGGAACATGAGCAGAACATGCTGGCTCTTGATGTTGCTGCCCGTGATGGCGATGATGCAATCGAGTTAGCGTCAGACGAAGTGGAAACAGAACGTGACCTGTATGACAACTTTGACCCGTTCGGTCAAGAGGATGACGAAGGCCGCATTCAGGTTCGTATCGGTGATGGCTCTGAGCCGACCGATGTGGACACTGGAGAAGAAGGCGTTGAGGGCACAGAAGGTTCCGAAGAGTTTACCCCACTGGGCGAGACTCCAGAAGAACTGGTAGCTGCCTCTGAGCAACTTGGTGAGCACGAAGAGGGCTTCCAAGAGATGATTAACATTGCTGCTGAGCGTGGCATGAGTGTCGAGACCATTGAGGCTATCCAGCGTGAGTACGAGGAGAACGAAGAGTTGTCCGCCGAGTCCTACGCTAAGCTGGCTGAAATTGGCTACACGAAGGCTTTCATTGACTCGTATATCCGTGGTCAAGAAGCTCTGGTGGAGCAGTACGTAAACAGTGTCATTGAGTACGCTGGTGGTCGTGAACGTTTTGATGCACTGTATAGACCACCTTGAGACGCACAACCCTGAGGCTGCACAGTCGCTGGATAATGCGTTGACCAGTCGTGACTTAGCGACCGTTAAGGCTATCATCAACTTGGCTGGTGAGTCTCGCGCTAAGGCGTTCGGTCGTAAGCCAACTCGTAGTGTGACTAATCGTGCTATTCCGGCTAAACCTCAGGCTACCAAGCGTGAAGGCTTTGCGGACCGTAGCGAGATGATTAAAGCTATGAGTGACCCTCGGTATCGCACAGATGCCAACTATCGTCGTCAAGTCGAACAGAAAGTAATCGATTCGAACTTCTGATAGACTTCGAAATTAATACGACTCACTATAGGGAGCCCGCAACAGTTTTCCCTCTAGAAATAATTTTGTTTAACTTTAAGAAGGAGATATACATATGGCTAGCATGACTGGTGGACAGCAAATGGGTACTAACCAAGGTAAAGGTGTAGTTGCTGCTGGAGATAAACTGGCGTTGTTCTTGAAGGTATTTGGCGGTGAAGTCCTGACTGCGTTCGCTCGTACCTCCGTGACCACTTCTCGCCACATGGTACGTTCCATCTCCAGCGGTAAATCCGCTCAGTTCCCTGTTCTGGGTCGCACTCAGGCAGCGTAATCTGGCTCCGGGCGAGAACCTCGACGATAAACGTAAGGACATCAAACACACCGAGAAGGTAATCACCATTGACGGTCTCCTGACGGCTGACGTTCTGATTTATGATATTGAGGACGCGATGAACCACTACGACGTTCGCTCTGAGTTGTACCTTCTCAGTTGGGTGAATCTCTGGCGATGGCTGCGGATGGTGCGGTTCTGGCTGAGATTGCCGGTCTGTGTAACGTGGAAAGCAAATATAATGAGAACATCGAGGGCTTAGGTACTGCTACCGTAATTGAGACCACTCAGAACAAGGCCGCACTTACCGACCAAGTTGCGCTGGGTAAGGAGATTATTGCGGCTCTGACTAAGGCTCGTGCGGCTCTGACCAAGAACTATGTTCCGGCTGCTGACCGTGTGTTCTACTGTGACCCAGATAGCTACTCTGCGATTCTGGCAGCACTGATGCCGAACGCAGCAAACTACGCTGCTGCTGATTGACCCTGAGAAGGGTTCTATCCGCAACGTTATGGGCTTTGAGGTTGTAGAAGTTCCGCACCTCACCGCTGGTGGTGCTGGTACCGCTGCGTGAGGGCACTACTGGTCAGAAGCACGTCTTCCCTGCCAATAAAGGTGAGGGTAATGTCAAGGTTGCTAAGGACAACGTTATCGGCCTGTTCATGCACCGCTCTGCGGTAGGTACTGTTAAGCTGCGTGACTTGGCTCTGGAGCGCGCTCGCCGTGCTAACTTCCAAGCGGACCAGATTATCGCTAAGTACGCAATGGGCCACGGTGGTCTTCGCCCAGAAGCTGCTGGTGCAGTGGTTTTCAAAGTGGAGTAATGCTGGGGGTGGGCCTCAACGGTCGCTGCTAGTCCCGAAGAGGCGAGTGTTACTTCAACAGAAGAAACCTTAACGCCAGCACAGGAGGCCGCACGCACCCGCGCTGCTAACAAAGCCCGAAAGGAAGCTGAGTTGGCTGCTGCCACCGCTGAGCAATAACTAGCATAACCCCTTGGGGCCTCTAAACGGGTCTTGGAGTTTCCTGAAAGGAGGAACTATATGCGCTCATACGATATGAACGTTGAGACTGCCGCTGAGTTATCAGCTGTGAACAACGACATTCTGGCGTCTATCGGTGAACCTCCGGTATCAACGCTGGAAGGTGACGCTAACGCAGATGCAGCGAACGCTCGGCGTATTCTCAACAAGATTAACCGACAGATTCAATCTCGTGGATGGACGTTCAACATTGAGGAAGGCATAACGCTACTACCTGATGTTTACTCCAACCTGATTGTATACAGTGACGACTATTTATCCCTAATGTCTACTTCCGGTCAATCCATCTACGTTAACCGAGGTGGCTATGTGTATGACCGAACGAGTCAATCAGACCGCTTTGACTCTGGTATTACTGTGAACATTATTCGTCTCCGCGACTACGATGAGATGCCTGAGTGCTTCCGTTACTGGATTGTCACCAAGGCTTCCGTCAGTTCAACAACCGATTCTTTGGGGCACCGGAAGTAGAGGGTGTACTCCAAGAAGAGGAAGATGAGGCTAGACGTCTCTGCATGGAGTATGAGATGGACTACGGTGGGTACAATATGCTGGATGGAGATGCGTTCACTTCTGGTCTACTGACTCGCTAACATTAATAAATAAGGAGGCTCTAATGGCACTCATTAGCCAATCAATCAAGAACTTGAAGGGTGGTATCAGCCAACAGCCTGACATCCTTCGTTATCCAGACCAAGGGTCACGCCAAGATTAACGGTTGGTCTTCGGGGGTCCGAGGGCCTGCAAAAGCGTCCACCTCTTGTTTTCTTAAATACACTTGGAGACAACGGTGCGTTAGGTCAAGCTCCGTACATCCACCTGATTAACCGAGATGAGCACGAACAGTATTACGCTGTGTTCACTGGTAGCGGAATCCGAGTGTTCGACCTTTCTGGTAACGAGAAGCAAGTTAGGTATCCTAACGGTTCCAACTACATCGACCCGCTAATCCACGTAACGACCTGCGAATGGTTACTGTAGCAGACTATACGTTCATCGTTAACCGTAACGTTGTTGCACAGAAGAACACAAAGTCTGTCAACTTACCGAATTACAACCCTAATCAAGACGGATTGATTAACGTTCGTGGTGGTCAGTATGGTAGGGAACTAATTGTACACATTAACGGTAAAGACGTTGCGAAGTATAAGATACCAGATGGTAGTCAACCTGAACACGTAAACAATACGGATGCCCAATGGTTAGCTGAAGAGTTAGCCAAGCAGATGCGCACTAACTTGTCTGATTGGACTGTAAATGTAGGGCAAGGGTTCATCCATGTGACCGCACCTAGTGGTCAACAGATTGACTCCTTCACGACTAAAGATGGCTACGCAGACCAGTTGATTAACCCTGTGACCCACTACGCTCAGTCGTTCTCTAAGCTGCCACCTAATGCTCCTAACGGCTACATGGTGAAAATCGTAGGGGACGCCTCTAAGTCTGCCGACCAGTATTACGTTCGGTATGACGCTGAGCGGAAAGTTTGGACTGAGACTTTAGGTTGGAACACTGAGGACCAAGTTCTATGGGAAACCATGCCACACGCTCTTGTGCGAGCCGCTGACGGTAATTTCGACTTCAAGTGGCTTGAGTGGTCTCCTAAGTCTTGTGGTGACGTTGACACCAACCCTTGGCCTTCTTTTGTTGGTTCAAGTATTAACGATGTGTTCTTCTTCCGTAACCGCTTAGGATTCCTTAGTGGGGAGACATCATATTGAGTCGTTGTACAGCCAAATACTTCAACTTCTACCCTGCGTCCATTTGCGAACCTTAGTGATGACGACCCTATAGACGTAGCTGTGAGTACCAACCGAATAGCAATCCTTAAGTACGCCGTTCCGTTCTCAGAAGAGTTACTCATCTGGTCCGATGAAGCACAATTCGTCCTGACTGCCTCGGGTACTCTCACATCTAAGTCGGTTGAGTTGAACCTAACGACCCAGTTTGACGTACAGGACCGAGCGAGACCTTTTGGGATTGGGCGTAATGTCTACTTTGCTAGTCCGAGGTCCAGCTTCACGTCCATCCACAGGTACTACGCTGTGCAGGATGTCAGTTCCGTTAAGAATGCTGAGGACATTACATCACACGTTCCTAACTACATCCCTAATGGTGTGTTCAGTATTTGCGGAAGTGGTACGGAAAACTTCTGTTCGGTACTATCTCACGGGGACCCTAGTAAAATCTTCATGTACAAATTCCTGTACCTGAACGAAGAGTTAAGGCAACAGTCGTGGTCTCATTGGGACTTTGGGGAAAACGTACAGGTTCTAGCTTGTCGGTCTCAGCTCAGATATGTATGTGATTCTTCGCAATGAGTTCAATACGTTCCTAGCTAGAATCTCTTTCACTAAGAACGCCATTGACTTACAGGGAGAACCCTATCGTGCCTTTATGGACATGAAGATTCGATACACGATTCCTAGTGGAACATACAACGATGACACATTCACTACCTCTATTCATATTCCAACAATTTATGGTGCAAACTTCGGGAGGGGCAAAATCACTGTATTGGAGCCTGATGGTAAGATAACCGTGTTTGAGCAACCTACGGCTGGGTGGAATAGCGACCCTTGGCTGAGACTCAGCGGTAACTTGGAGGGACGCATGGTGTACATTGGGTTCAACATTAACTTCGTATATGAGTTCTCTAAGTTCCTCATCAAGCAGACTGCCGACGACGGGTCTACCTCCACGGAAGACATTGGGCGCTTACAGTTACGCCGAGCGTCGGTTAACTACGAGAACTCTGGTACGTTTGACATTTATGTTGAGAACCAATGGTCTAACTGGAAGTACACAATGGCTGGTGCCGATTAGGCTCTAACACTCTGAGGGCTGGGAGACTGAACTTAGGGACCGGACAATATCGATTCCCTGTGGTTGGTAACGCCAAGTTCAACACTGTATACATCTTGTCAGATGAGACTACCCCTCTGAACATCATTGGGTGTGGCTGGGAAGGTAACTACTTACGGAGAAGTTCCGGTATTTAATTAAATATTCTCCCTGTGGTGGCTCAAATTAATACGACTCACTATAGGGAGAACAATATGACTACGGGAGGGTTTTCTTATGATGACTATAAGACCTACTAAAAGTACAGACTTTGAGGTATTCACTCCGGCTCACCATGACATTCTTGAAGCTAAGGCTGCTGGTATTGAGCCGAGTTTCCCTGATGCTTCCGAGTGTGTCACGTTGAGCCTCTATGGGTTCCCTCTCAGCTATCGGTGGTAACTGCGGGGACCAGTGCTGGTTCGTTACGAGCGACCAAGTGTGGCGACTTAGTGGAAAGGCTAAGCGAAAGTTCCGTAAGTTAATCATGGAGTATCGCGATAAGATGCTTGAGAAGTATGATACTCTTTGGAATTACGTATGGGTAGGCAATACGTCCCACATTCGTTTCCTCAAGACTATCGGTGCGGTATTCCATGAAGAGTACACACGAGATGGTCGATTTCAGTTCTCCCAATCACAGAAAGGAGGATAACCATATGTGTTGGGCAGCCGCAATACCTATCGCTATATCTGGCGCTCAGGCTATCAGTGGTCAGAACGCTCAGGCCAAAATGATTGCCGCTCAGACCGCTGCTGGTCGTCGTCAAGCTATGGAAATCATGAGGCAGACAACATCCAGAATGCTGACCTATCGTTGCAAGCTCGAAGTAAACTTGAGGAAGCGTCCGCCGAGTTGACCTCACAGAACATGCAGAAGGTCCAAGCTATTGGGTCTATCCGAGCGGCTATCGGAGAGAGTATGCTTGAAGGTTCCTCAATGGACCGCATTAAGCGAGTCACAGAAGGACAGTTCATTCGGGAAGCCAATATGGTAACTGAGAACTATCGCCGTGACTACCAAGCAATCTTCGCACAGCAACTTGGTGGTACTCAAAGTGCTGCAAGTCAGATTGACGAAATCTATAAGAGCGAACAGAAACAGAAGAGTAAGCTACAGACGTTATCAGACCCACTGGCTATCATGGGGTCTTCCGCTGCGAGTGCTTACGCATCCGGTGCGTTCGACTCTAAGTCCACAACTAAGGCACCTATTGTTGCCGCTAAAGGAACCAAGACGGGGAGGTAATGAGCTATGAGTAAAATTGAATCTGCCCTTCAAGCGGCACAACCGGGACTCTCTCGGTTACGTGGTGGTGCTGGAGGTATGGGCTATCGTGCAGCAACCACTCGGCCGAACAGCCAAGGTCAAGCCTATTGGACACCATTGGTCGGTTCGCTAAGGCTGGTGCCGATATGTATACCGCTAAGGAACAACGAGCACGAGACCTAGCTGATGAACGCTCTAACGAGATTATCCGTAAGCTGACCCCTGAGCAACGTCGAGAAGCTCTCAACAACGGGACCCTTCTGTATCAGGATGACCCATACGCTATGGAAGCACTCCGAGTCAAGACTGGTCGTAACGCTGCGTATCTTGTGGACGATGACGTTATGCAGAAGATAAAAGAGGGTGTCTTCCGTACTTGACGAAGAGATGGGAAGATTATCGCCATAGTCGCCTTCAAGAGGGCGCTAAGGTATACGCTGAGCAGTTAGACGACCCTGAGGACGTTGATTATCAGCGTGGTTTCAACGGGGACATTACCGAGCGTAACATCTCGCTGTATGGTGCGCATGATAACTTCTTGAGCCAGCAAGCTCAGAAGGGCGCTATCATGAACAGCCGAGTGGAACTCAACGGTGTCCTTCAAGACCCTGATATGCTGCGTCGTCCAGACTCTGCTGACTTCTTTGAGAAGTATATCGACAACGGTCTGGTTACTGGCGCAATCCCATCTGATGCTCAAGCCACACAGCTTATAAGCCAAGCGTTCAGTGACGCTTCTAGCCGTGCTGGTGGTGCTGACTTCCTGATGCGAGTCGGTGACAAGAAGGTAACACTTAACGGAGCCACTACGACTTACCGAGAGTTGATTGGTGAGGAACAGTGGAACACTCATGGTCACAGCACAACGTTCTCAGTTTGAGACTGACGCGAAGCTGAACGAGCAGTATCGCTTGAAGATTAACTCTGCGCTGAACCAAGGAGGACCCAAGGACAGCTGGAGATTCTTCAAGGTATCAAGGCTGAACTAGATAAGGTCCAACCTGATGAGCAGATGACACCACAACGTGAGTGGCTAATCTCCGCACAGGAACAAGTTCAGAATCAGATGAACGCATGGACGAAAGCTCAGGCCAAGGCTCTGGACGATTCCATGAAGTCAATGAACAAACTTGACGTAATCGACAAGCGATTCCAGAAGCGAATCAACGGTGAGTGGGTCTCAACGGATTTAAGGATATGCCAGTCAACGAGAACACTGGTGAGTTCAAGCATAGCGATATGGTTAACTACGCCAATAAGAAGCTCGCTGAGATTGACAGTATGGACATTCCAGACGGTGCCAAGGATGCTATGAAGTTGAAGTACCTTCAAGCGGACTCTAAGGACGGAGCATTCCGTACAGCCATCGGAACCATGGTCACTGACGCTGGTCAAGAGTGGTCTGCCGCTGTGATTAACGGTAAGTTACCAGAACGAACCCCAGCTATGGATGCTCTGCGCAGAATCCGCAATGCTGACCCTCAGTTGATTGCTGCGCTATACCCAGACCAAGCTGAGCTATTCCTGACGATGGACATGATGGACAAGCAGGGTATTGACCCTCAGGTTATTCTTGATGCCGACCGACTGACTGTTAAGCGGTCCAAAGAGCAACGCTTTGAGGATGATAAAGCATTCGAGTCTGCACTGAATGCATCTAAGGCTCCTGAGATTGCCCGTATGCCAGCGTCACTGCGCGAATCTGCACGTAAGATTTATGACTCCGTTAAGTATCGCTCGGGGAACGAAAGCATCGAGCGGCTATGGAGCAGATGACCAAGTTCCTTAAGGAATCTACCTACACGTTCACTGGTGATGATGTTGACGGTGATACCGTTGGTGTGATTCCTAAGAATGATGCAGGTTAACTCTGACCCGAAATCATGGGAGCAAGGTCGGGATATTCTGGAGGAAGCACGTAAGGGAATCATTGCGAGCAACCCTTGGATAACCAATAAGCAACTGACCATGTATTCTCAAGGTGACTCCATTTACCTTATGGACACCACAGGTCAAGTCAGAGTCCGATACGACAAAGAGTTACTCTCGAAGGTCTGGAGTAAAAACCCAAAGAAGACTCGAAGAGAAAGCTCGTGAGAAGGCTCTGGCTGATGTGAACAAGCGAGCACCTATAGTTGCCGCTACGAAGGCCCGTGAAGCTGCTGCTAAACGAGTCCGAGAGAAACGTAAACAGACTCCTAAGTTCATCTACGGACGTAAGGAGTAACTGACGGCTACATAAGGAGGCCCTAAATGGATAAGTACGATAAGAACGTACCAAGTGATTATGATGGTCTGTTCCAAAAGGCTGCTGATGCCAACGGGGTCTCTTATGACCTTTTACGTAAAGTCGCTTGGACAGAATCACGATTTGTGCCTACAGCAAAATCTAAGACTGGACCATTAGGCATGATGCAATTTACCAAGGCAACCGCTAAGGCCCTCGGTCTGCGAGTTACCGATGGTCCAGACGACGACCGACTGAACCCTGAGTTAGCTATTAATGCTGCCGCTAAGCAACTTGCAGGTCTGGTAGGGAAGTTTGATGGCGATGAACTCAAAGCTGCCCTTGCGTACAACCAAGGCGAGGGACGCTTGGGTAATCCACAACAC
+
$$%&&'(&'''&&0162133155>?>97888=>7788CGIJJJFBAFD???EJHDFAA@AAACJIIJJHJFGGHGIGJJJHJJJJHJHCBC222?FDDDEGCCBCJJJJ<<;<CA>78DEJEEBAGGJGHIIJGHEIJJIJJGJJJIJJJAIJFJBFHHJJJJEFBCDCDE?CJJJIGJHJJGDIFFCCGIJGIGADB=981+66:GHGIHJJJHHJIJHGJHJJJJIHJFJJJJFHJJJIGFJJJGEEEJHH?>CEGJJHJJJGHJEIFFFFDJFJJJJGGJHIJJJIFFIJGJJJJJFEJGHJJJJIGFEGFJJGJDECBBCHHJJHGIFJIJJJGJJIJJJJJEHCFB<?AGHJGJJDCBDDHEEICDCBE&&&'980()<CCCBCFD?EGBDGEJJJJJJJJJJJJGIIIHHHHE@BFFIEC@@@=>BC@??BFEGA<=HCGFJJJHHJG99557--,+,-+-/7=9?@==<=FJFEHJFGI:99333JJJJJJFEJDEJDCC;:8:EDFCCJIFFJGJJJJHIJJIJGDJHJFIIIGIEEGCIFJFJJJJJJJHHGGJIFGCA<***+4:,,++0=AAHIGEDAECEHCC;773('''+-*)*+AEJGFJGJJFHCCFJEGJIHJFJJI,,,,3//J9888BA>>BCJFFBACA460:;;JFDHGFIGGGHJHJFJJFJFHGJJJJJJJEHFHHIHB>=>>HJGHIFHJJGJIFHJJJJJJHEEJIC?7636:<<BACCECCDDB@??BDD<;;=@DEFEBBDBFHHJJHEGBIDJBJIJJGJHGIFJGHJIIJIIJJGFJIHHFJFJFJIJJJJGG>>:=FD<887789FGJBJHDDDC70009:EJJGHJJJJGIJJJJJIJIIJJJJJJFCEGGGFGHFHJEJJGGGGBC//.*))*5223B>CEJJIIFJ:99:?=71...5<<5667;99:;BEEJJJJJJIFJJJJEFGGJJIFFDHJJJFJJJIJJHJFJHJJGJJJFJJJJJJJJJJIJJJHIJJJGHGFJIGJJJEECC=<;;@AAAHJJHDDFEJHJEFECFJJJIHJG?>@>>654456CFDHJJJJJIJJJJIJIIJJJJJJJIJJGJJJJJIHGFJFHHFFFJHJGCCHDCEEEIJEB>>;;;;JJJJFIB889DD:889?;:;<EJJJJJJJHJJJIIJJJJJGJHIJJIJJJJJIFHDHJIFIJGGGJHJJJJHJEABCFD>>JJJJJIIJJIDDCDFBDEEJ;99244''(''''4****3/36<8<<;<JGJGGJIJJIC69E=C@AAG=;:?A<JJHJGFJJGIHJJGGJGJHJHHDGEEIJHJIIJJJJHJJJGEJJJ8888IJDGGJGHFHGJJJJJJIJJJJHGJJIJJIJDCBAGIIJJGIJJJIJJBJGCJGJJJHJFDGJJJGJJJJJJIJFJGIJGF=878/..19BB98677BFGDIGJJJB@BEJJJC7777>8775@4HHECCEEFEJID>==>A>>?==@DHHDCBIHF===EGJJDICDFJEDFDFEIFJHIJJHHEJJBEDEJHFECFHDFFGHJJ??>;444DIBCEJJHJJJJHJJEDJJHHJJJJJJJJJJJIJJJJFHJJJJJJJJJFJJFEGJJJJGHGJJFIJJJEEEFIJIJFHGIJJGGFJHJGJFJH979////AAJEDDDC7;-++,,78;=>@B8:=999A1113HIJHJJJJFFIIJJJJJJJJJJJJFIFJJFJGJEI>?3BD>::<>AGJAJJIJJGJJGFFIJJCDJJJJJJJJJHJHJJJJJHFHFDBCCEC@=1)))**,,-8BBBJ@JFEFJ?HDJEF>==>EIGGHDIJJJHFFDFJIIIHFEJJJJJIJJJJJJHJJIJJJJJDDCBA@@10,5...../8977GJJJHJJJJFFGHIJIHJHJGJIIFHHJJFHGJDJFFGDA@@CDCFJJJJJJJIJJHIBBACH54484237621028D=:<@BBCHFFGHA@;9;;CJJHEJDHEDJJ6678@430013-,''((24:7CFDCJDDDJJHIIJFJJJHIJJFIJHJJIFDJJJJJIJIJJJJJII?>?@JJIJJCJIHHJJEJECEDJJHJIHJJJJIJFIJEHE*)));EDJJJHJGHJJIGJJFGHJFJ<<<<FEHJHJHJIFJHJGJJJJJJIIJJJJGJGJJ>?EFFJG?@?AIIGJHJGFICFFJFJJHJJJIIJJJJJJJGIFIIFHGJJIGGJJJJIJJIIJJJHJJJJJJHGJJJJJGHFJHJCGJEJGFJGFJHIFHFJJJJJJJJHGGGJHJFEGJJIIHGJJJIGJJJJJJJHIIJGJFHEJJJJIJHJDIHHIJGJIJJJHJHHJIDBBCCFJJGGIFJIHJIJIIHJHFJEJB@BGF71,+),/**@BJJJHIHJHFJB@A@GHCDCCEFDJ;<;;A<;14468:<<=ADFHJJJJJJJHHFEJHJJJJGJGIJJJJGDCCCFDEFIHDJJCGGHGIIGHJJJJGB@@@BJBEJHCA5/.-/26CFHEGGJIJJJJIJGEEGHHJ:::;2122444:<CFC956740='96334=BCCCEED5'&*))*)'''*/7?BAC?>101<=AAGJJIHHDGJJJJJJJGHEG0001CBCCEDGJHJEE@???HEDEEDJIJIBBA.,-.00*)($&+09:@=>?AECCCEEJFGEFJCGDGHAA@@><;;EEJJJJGJGJJEIEIJJJA>>>G>>>>BCA;:99788JJJGGACCBIJJJJJHHEGHFGFEJJFEFC>??AFJECFGJJFJFJECD8666222.11BIJFHIJHJJHJGJFEIEJGJJJJJJHJFGGIJJJJJJJJJJGFIJJI7766JJGEJIJBAABHIJJGIIJHJHC@++++EIHDC2111HJIHIJFFFFGGJJHJJHJJHIEFDJHJJHFJGFJDGEJ>>>>JHFJFIJJJGJJJJJJHJJFJJJIJFFEGFFJDCDHJFEGDFGJJEJHE@IDGIDJA855333==ADDFDCBD>(((()<EJJEEHHHGJJGA9981;:334B:8(/./,,0/267988?@AABEDFCADEJEJJJHJHIJGAAA?GHJJFDACBHEFJJCGFABGJIHJIJEHJHGJHGFDIJJJJJJJIIJJIJGGIJJHIHFHJJFGEGHIIHIJIJJCDCDJDDJHBDBHHJHIIGE=GFFC5FFHF;:::BCCIGHGGIHJJFJIIGJHDFEJJHJEB@<=8506JJJJEGGB@A?>ACGACBA@>>?CDCGGIECGHIJJIJJEIIHIFGJIGGJJJIJJJGJJEGIJJ=:9:@C88>?=BDBFFJE@<;;))))/-*()(3GFGJGCAB=?=-*)*+(&$$%,-/.-..--(()JFCB@A@=FHJGJJJJJJJJFI:9AFCCAADG?CGDEB@BBDDEFI>==...9DHGHGJJFDIJGFJJIFIEJJJJJJJJHHGHGJIJJJJHFFGJJJFFDJJGJIJJJJJHJJJJHJJGJJEBDJFJJIHJJHJJ:753547717CGJIJGGEJJGFGIIIJJ>>?>HHGJJIJJDCCAA:34443100+***.0-?@@GJJJFIJJJJH@@@@JGFFFEJJGHEGEJHFFDFDJDJJIFBC??2///)**.)*CDAJJFJGEHIJJFJJIJJDFIJHJJJJJJJJJJGJIFIJJJJID8777FBBABJJJIIJJFIJJJGHFIHJHFHHIJJGIFGIJJJJIIFA;;;<BBEJFDJBIJJIJIJJIDB><?=DCBCJBBCDEGJFJDCGG@@>?IHJGD@=>EFJJJJJGJJJJJJGJJJIJJGFICC>>@@FJGJGGHGGJHGJHIDCCFIJHIJIJHHHHFJJGIEHIJIJJHIJJJJFCGHHHEJJJCCJIJJIHEDECHHJJFFFIJ444HCJJGHD@J2111EGFJJJIJHEIJJHJBBA@DC>?>?IJFJJJHGFEFFGCEFJJJGFJJJJJJHJJJEEIGDBBECDJJ@DDCDEJHJJFJDCCFB@DCCCGEJFJJJJJGIIJJJGHIJJHJJJJHGJEIGGJGGJJJFDCCCGGJJIJJJEJDJDGFGBCDGJJIA@@@BBAAEFEJHHFCFDBDBCJJJEBACCDDGDFHGFFHJ>=?>?BA?GJJJEDAA;@@BA????DGBDEIDFHFECBCECBDCEAA@EEGJEFFEEHCJJGHEIJDHGJHJHEIHJJGDJJEIJIJGJIFFFGBCCBDEGEFBDAAHFJJJJJHJGJJHIJ999:DDEHCBBDDGHJHIFGIFFBBCEJJGGJHGJJGJGCCEIJJHFHJFDGF?IDIGJEJEEBBA@@@@ACEIFGHJJJJJJJGGIJJHAABABGCCBC9984,,410//.0)''+)''(()'''''-.+))*1112ABIFHHFIIHCDHHB87544+-+***/2,64+'4899884;348;DGJJJ;;;;EC*&%%&'();=?@?@111<<?D:AAAHJHFGHEFIGFFGHJEEDGJDCDIBE170055=/.,++)**()))477><<;;ACHDEDFIJIJJJIJJEGIJEJJGJHGIGJHJHFEFHFBCBHCDFDB=66@ACCBAD8555===AEHFIJJGIB?EDDDBECEHHGJJJHIJFJEEIJJJJJFG@AA?222>FECCFJJJ@??@HA@5336<9>BEEJJJJJIJJJJGIIJJFFIJJJHHJGIGIFJIJJGFED>>>8655000---,+,--=:955DBGHGHFGIHJIJFJJJJJHJJJJHJJJGJJJIJJFJJHJIGGIJJJIJJJJIJJJJGEFEGEHFGJJJGJHJ>>>=B888:DFCCJCGFFJDBCCFB=>>B>9:EDCDJEB7-3''*+++JJHJH<;;;JFHCGGEJJJJJJEDGFFFJFDIGGJJJEGGJHJHHJJIJJFFHGGJEJIJHJGFFDFJIAABJJ@@@BA=99<=CEJIJGBBDH@@0'&&&'((5332111:GEFFEHJEJJFJJJJJFEEHJ8877:=??>98777563'')1,,,/5/0010<7=>GGJGJDFDIJEIIJHGA@>?;;EJHJJJHJJJHJJJJJJGFJJJJJJGJCCEC=@558422366??ABFEJJJGFFHIIJFD@AB@BB?@AAFDIIJHIHGIBAA@BBDB@ABACGEDCGFF>6666EBBCCCEJFGEHEC6556CDHFJDA?>@BDDG>:94455CFDCFGDAC@@AAFCCCA@@>==>@FEFHEJCBDBCDCB@ABFFJJJDDHFCB??>@CDJE@AEJEBEDDFEEDD@?>?@=>>@BDDFEBD;:::EDFIABBAFFCBDBDEDHFJCFBABBFBCBCCDCACEEFEIJA>>@@ACCEIDDCBDHFC@AA@BCCBB??@A;;<>BA@@?A@A>FCBBBA?>?><==GGCB@@AA=<;;@AABC====;;+'''+1.-/))2233745@ADA>>?>AAFHFIFCBECCCBDDIFE?;8211/00.../<ABCCGBA@@@J?=>3222*''(./*,*++0>>DDCDAAAACGGHGEGJDHFHJJEEEBEEFHEFDGDIDABAABCCBCCC@??@ADFJCIHEDBA==>>B:888?CCBEDGDJEGDCBAA??@BDCGEDJJIECEDABEBBADEHHHGFFCCB@AA@BBCCDBDDABJJEFFDDHDDD@>>=@AAFA@??><9881108:<GGJECDCDCECBBBEGB?==CGD?=3,+++()*8:99?AA?@@@DBA@;<::==@??>>63,0+%%)45<<>?BBABABHJHDC>@@ADDCECB@A@AAABDCDCCBJFJDFDC@?@@>1-//CB>???EDIEBCCBCJECCEFEJECDECEJHHFDEBA@ADDEEFFED932239AA;88:;@?;C?5EBCDEFG@J=CCBDEJCBBBA@A<<<@@?::;<0018B?DA=A?1022>????ABCEDCCCDDCBBDJJ>=<??@863233/-.../4467=<<=EDBCDFFHGBBBBJ76666BA@BBEFECBA@@@DJCBCCDC@@@BGGGJHJJGJFFHGGHGDFGEGJHJID8:)&',/3<C===>FJJJHFJFCIHJGJGA>?AA8888DJEFCABCEEF==D>HECJGFFHJJGJIGIEIGGGIJGEJJJEDB@DB>A@B320/221-,,-569888<9665,+++;-***0''&&+%+,-00((&&'+26@@@CJDIGFJFJGGG?:89?B999:;A?@DBCCE=D''(BJHJEHJJGIFJFJJJGJJJH62228992229;589877555DHA??@CCBCGJHJJJJJJJJFGGFJJIJJJJGJIIFJFJJFJJJJGIHFCCJJIEBDDCAC?433EFFCCIJHJGHJHJJFFGDIHEEGJIJFIJJJJJGFJFFIJFJJEI@>>=21.-++/2355-***,5--117788>A9999JJHIJIJDEBBB@><//;>GJJFJECABCDGHGFGHGDHJJJJIJJJJJHHJFJGHHFFB>8888FHGIFCDCDG6>>=@@@DHEJA?@BHEJJGJIF=(''(<B@DJIJIJJJGHEDFCCB-***24CGEEFEFCHJGIJHIJJIIFI4446DC3?DGGJGJJIJJJJFJFFGHBFDDHFEDCCDABD@?>@75.(((6;0006:33211289BFCDDCJJIGFEJJJJIJEJHJIJFJ@1/.--11,0.,(&',3*+++:BJJIEEDFIJGJJGIHJHJGJGJDHFGJGF9300/1;<?BDEJ>=>9::;ADC@@BFEIBJEFIJHJHJJGCDEDDEABE42+&%&,-89BB9887889==@BJJGEJJIJGFDDJIGEFCDCBJHFJJIIJIJHJIJHF??FGE>==?HEHJFIGHGFIIJJJJIGIGEDEGJJJJJIJIJGHJJHFHFJJHIJJJEECCJIIIIJJJCBA2+++8=DCCFJDJFFJEJJGEBCBDBBFDDCECHJBA?<?A>:::<65553220-333:=G@?>>@BABAA9998BC@BHJIJJEDFFHEEEJ;?@DBBA>>BIJFGFJHJEFIFGIFI0/.0/0/0-'&&'9:=B<;;<JJGDCFF888555566650()%%&(34566232?<<;<HBGJJIGJJJJJJJJJJJHJJJHJJJJ>==ED?<<===877<:9:<@AA>?JHJJIJHFJEIEJGIJGIFDJ<<IJB@@@EJJJJIIJJJJJJJJFHJJIGJDHJFGJJJGJJ?F==>400+**;::9=;561,3774434:;ABDH9888:GIC=66CJJEGJJJGIJJJJJJJJJGIGAJCE////(((''(.14:;=ABEFJJJJJIEJJ0000JIIJJJJJDDFDIHJJC@>>?BBADGJJFJJHJJJCCDEIJJIIGIJJJIJFHJJFJJEGJJJJJGIJJJJJHJJJJJHGEIFFJJJFGJJJGEJGGJHJHEGBACJJJFJJA=<=::::@><<<:<CCFCEHJJJHJIIJHJJJJGJJJHFGHIEECDJJJJGHJJFGFDC?JC<<6536--,-//0<==GJJIJJJEJJHGIIGHJIIHJJJJJJGHJHJJJJJJFJFJJHDHJCGBCBEHIIIJJJJGEEFJJHJIJJGHAAEJJEJEJJGJHJJJGJ884551DJIJIJJBECEGCEEGGJGGDBDDJHJJJEJGDJIJ8889IFCGDFGJGJHJ<JJJJJJHHJJJJGIJJJJJJJHJJIJGJFII1111BAEGJJJHJIIJGDGJCDJGHIHJJFJFJDEGJIGJIJDFFJJJGGJJEDDFJEEHHDCDDJCDHGHJDCJJGJHHHJIHJHJJI><:CE@?@=B:6555@4,,-.,+---1-)-/''EJIJJJEEGJJJJGFJHJCBBDDBBBDHFEDJDJFJJGEJHJJIHJJHFHIEJIHJJJGJIJBA@@DDIFJFECEGJGJHJIF1111:33,*1+*./044=<<4333**)-..4=HFJIIDJHJGJJJHF....JHIFJGIJJHJJJGJJJJJHJJJBA@=;988=GJJJJA7777GIJ::9:JJIIIJJIJJJJIFGJHJIJJJJJJJJGJJGCF0/.,3+*2256<11?@E=FGGEJJGJJJIJHJJHJGJGJHJJHJJJIJJJIJJJJJFEEJHFDHJFDGC:99<>77>:88767?AJJIJGJFJDFADJJJGGGJJJEFJJFIJJHJJHIGJJJHGGEHJJJGHJJIHJGJJJJJFEGJJJJJJJIF29:JJEGIGJHHCE??>>;::;BCJJJJJFJJJJJJHFH...0;;89:<HJ21125GEEEEIJHGFBGJHHJJHJJIJJEGJEGGGIGIIJIJGHFFHJIJEIFJIGJIJGJJJHJJFJIJE??>>IEGGEFHJJIFJJJJFCCFJIJJHJJGJJFJGJJHGDB;779JCJIHGACFJHJEDDE@EJIIJFJJIJJHIJJJHIIJDIJDGJIJGGJJJJJJJJJJJJGIFJGJJJJGGJBBBC>?B@ACBJGJJJHEGHJEFGJJEGGGFJIIJJGJJJJGGIJJJJJHJIJJJIJGHJFJJJJIIJJJJIJIGDIIJHJJIJGHJFIJHJIJHJJGDCEEJJJJIJGJFJGJFHJJA>>@JJFFHDDDJHEEBBDDA401341..1200000'''(/*++FFHH>>=BA=;:2.+++123BDDFBDCH=8=44@CDDHEDGJJHIEFEFGIJGGEHFEFJHHIEFFJJJJJJHFJGJHHEJFGDBDDDCCACBDJJCJFIJCDC@=>==<;<B<189DCFDDIJHJHJGGFEGCFBEDEIHHJJGGIGHDBDFHB@@@FDDCCGFAAHFEJJGJIGCDCEEFDJJJHDJHJJEBDFJGJGGGJDCDCIGCFGFJGHECDEDCEFEFFJGHFFE@<4445>@@;;>?A@IEABBBFJCDFGGFGFFEJEFIJEFBBJJJFIEEE@@@@EB@?CCHJJEJJJDCEDFIDDA?B>;;4*()3,+-254334458:9,())11>?CJJJJJJEJ>===?>??;BFB>??AJHJJFEGDGIHJHIEFJHGJCHFJIIFGEIGIDJDJFEEGDJDIJJGHJJHJGJJHHJFBBC?100131003<J@CJFHFGFIJHFDJHJJJGFJFIIIJHJIJGEDBFEDCC@???332+(%%$%&)))*3>BEDHJFBHJHEHJFJHJJHJFHJJEEEJGGJFEGJJJJFHGJJIGJJJJJF>>=1110('(?ADCAB4-.,++/?ACEEHJFEDJHJJJGDBA?@@EEJJHJJJJJJJJFHGJJGHJIJIIDJJGJGHJJJJJJJJJJJEIJJJJJIJJJFDJDDB::;;<@@833:;GGJJGHGIJGIJIJJJIIJJJJJIJGHIHGFFIJDE>>>CJJJ5444900ECDJFHJIGJJJFJIJEJJJJJEDJIIDIJJGCCBBFHJIIJJHIHJGJJJJDJJHGJI;;;;HFHEDGJDEDEHAADCHC??<==>EJHEHDEE>?>;1('%&&&'*003;6=HJECDDFDFCFEJ@@>AB<;1111479ABAB<4**&'($$
@Stanford_t7w_4_T7_No_SapI_4_Linear_10700_398
ATTAATACAACTCACTATAGGGAGAACAATACGACTACGGGAGGGTTTTCTTATGATGACTATAAGACCTACTAAAAGTACAGACTTTGAGGTATTCACTCCGGCTCACCATGACATTCTTGAAGCTAAGGCTGCTGGTATTGAGCCGAGTTTCCCTGATGCTTCCATGTGTCCGCATTAGCCTCTATGGGTTCCCTCTAGCTATCGGTGGTAACTGCGGGGACCAGTGCTGGTTCGTTACGAGCGACCAAGTGTGGCGACTTAGTGGAAAGGCTAAGCGGAAAACTCTGAGTAAGTTAATCATGGAGTATCGCGATCAGGGGTCCTTAAAGGTACTGATACTCTTTGGAATTACGTATGGGTAGGCAATACGTCCCACATTCGTTTCCTCAAGACTATCGGTGCGGTATTCCATGAAGAGTACACACGGAATGGTCAATTTCAGTTATTTACAATCACGAAAGGAGGATAACCATATGTGTTGGGCAGCCGCAATACCTATCGCTATATCTGGCGCTCAGGCTATCAGTGGTCAGAACGCTCAGGCCAAAATGATTGCCGCTCAGACCGCTGCTGGTCGTCAAGTCAGGGCTCTGGAAATCATGAGGCAGACGAACATCCAGAATGCTGACCTATCGTTGCAAGCTCGAAGTAAACTTGAGGAAGCGTCCGCCGAGTTGGACACCAGACATGCAGAAGGTCCAAGCTATTGGGTCTATCCGAGCGGCTATCGGAGAGAGTATGCTTGAAGGTTCCTCAATGGACCGCATTAAGCGAGTCACAGAAGGACAGTTCATTCGGGAAGCCAATATGGTAACTGAGAACTATCGCCGTGACTACCAAGCAATCTTCGCACAGCAACTTGGTGGTACTCAAAGTGCTGCAAGTCAGATTGACGAAATCTATAAGAGCGAACAGAAACAGAAGAGTAAGCTCCAATACGTTGTCTGACACCACTGGCTATAGTGGGTCTTCCGCTGCGAGTGCTTACGCATCCGTGGTCAACCTAAGTCCACAACTAAGGCACCTATTGTTGCCGCTAAAGGAACCAAGACGGGGAGGTAATGAGCTATGAGTAGAAATTGAACCCTGCCCTTCAAGCGGCACAACCGGGACTCTCTCGGTTACATGGTGGTGCTGGAGGTATGGGCTATCGTGCAGCAACCACTCAGGCCGAACAGCCAAGGTCAAGCCTATTGGACACCATTGGTCGGTTCGCTAAGGCTGGTGCCGATATGTATACCGCTAAGGAACAACGAGCACGAGACCTAGCTGATGAACGCTCTAACGAGATTATCCGTAAGCTGACCCCCTGAGCAACGTCGAGAAGCTCTCAACAACGGGACCCTTCTGTATCAGGATGACCCATACGCTATGGAAGCACTCCGAGTGAACTTTGGTCGTAACGCTGCGTATCTTGTGGACGATGACGTTATGCAGAAGATAAAAGAGGGTGTCTTCCGTACTCGCGAAGAGATGGAAGAGTATCGCCATAGTCGCCTTCAAGAGGGCGCTAAGGTATACGCTGAGCAGTTCGGCATCGACCCTGAGGACGTTGATTATCAGCGTGGTTTCAACGGGCTGATCTACCGAGCGTAACATCTCGCTGTATGGTGCGCATGATAACTTCTGAGCCAGCAAGCTCAGAAGGGCGCTATCATGAACAGCCGAGTGGAACTCAACGGTGTCCTTCAAGACCCTGATATGCTGCGTCGTCCAGACTCTGCTGACTTCTTTGAGAAGTATATCGACAACGGTCTGGTTACTGGCGCAATCCCATCTGATGCTCAAGCCACACAGCTTATAAGCCAAGCGTTCAGTGACGCTTCTAGCCGTGCTGGTGGTGCTGACTTCCTGATGCGAGTCGGTGACAAGAAGGTAACACTTAACAGAGCGCTTCAGGACTTGAGAGTTGATTGGTGAGGAACAGTGGAACGCTCTCATGGTCACAGCACAACGTTCTCAGTTTGAGACTGACGCGAAGCTGAACGAGCAGTATCGCTTGAAGATTAACTCTGCGCTGAACGAAGAGGACCCAAGGACAGCTTGGGAGATGCTTCAAGGTATCAAGGCTGAACTAGATAAGGTCCGACTTGATGAGCAGATGACACCACAACGTGAGTGGCTAATCTCCGCACAGGAACAAGTTCAGAATCAGATGAACGCATGGACGAGAGCTTCAGGCCAAGGCTCTGGACGATTCCATGAAGTCAATGAACAAACTTGACGTAATCGACAAGCAATTCGCAGAAGCGAATCAACGGTGAGTGGTTCTAAACGGATTTTAAGGATATGCCAGTCAACGAGAACACTGGTGAGTTCAAGCATAGCGATATGGTTAACTACGCCAATAAGAAGCTCGCTGAGATTGACAGTATGGACATTCCAGACAGTGCCAAGGATGCTATGAAGTTGAAGTACCTTCAAGCGGACTCTAAGGACGGAGCATTCCGTACAGCCATCGGAACCATGGTCACTGACGCTGGTCAAGAGTGGTCTGCCGCTGTGATTAACGGTAAGTTACCAGAACGAACCCCAGCTATGGATGCTCTGCGCAGATCCCGCAATGCTGACCCTCAGTTGATTGCTGCGCTATACCCAGACCAAGCTGAGCTATTCCTGACGATGGACATGATGGACAAGCAGGGTATTGACCCTCAGGTTATTCTTGATGCCGACCGACTGACTGTTAAGCGGTCCAAAGAGCAACGCTTTGAGGATGATATAAGCATTCGAGTCTGCACTGAATGCATCTAAGGCTCCTGAGATTGCCCGTATGCCGGCGTCACTGCGCGAATCTGCACGTAAGATTTATGACTCCGTTAAGTATCGCTCGGGAGACAAAGCATGGCTATGGAGCAGATGACCAAGTTCCTTAAGGAATCTACCTACACGTTCACTGGTGATGATGTTGACGGTGATACCGTTGGTGTGATTCCTAAGAATATGATGCAGGTTAACTCTGACCCGAAATCATGGGAGCAAGGTCGGGATATTCTGGAGGAAGCACGTAAGGGAATCATTGCGAGCAACCCTTGGATAACCAATAAGCAACTGACCATGTATTCTCAAGGTGACTCCATTTACCTTATGGACACCACAGGTCAAGTCAGAGTCCGATACGACAAAGAGTTACTCTCGAAGGTCTGGAGTGAGAACCAGAAGAAACTCAAAGAGAAAGCTCGTGAGAAGGCTGCTGGCTGATGTGAACAAGCGAGCACCTATCGTTGCCGCTACGAAGGCCCGTGAAGCTGCTGCTAAACAGACCCAAAGCGTGAAACAAGCTCCTAAGTTCATCTACGGACGTAAGGAGTAACTAAAGGCTACATAAGGAGGCCCTAAATGGATAAGTACGATAAGAACGTACCAAGTGATTATGATGGTCTGTTCCAAAGGCTGCTGATGCCGACGGGGTATTCTATGACCTTTACGTAAAGTCGCTTGGACAGAATCACGATTTGTGCCTACAGCAAAATCTAAGACTGGACCATTAGGCATGATGCAATTTACCAAGGCAACCGCTAAGGCCCTCGGTCTGCAGTTACCGATGGTCCAGACGACGACCAACTGAACCCTCAGTTAGCTATAATGCTGCCGCTGGCGACTTCCAGACTCTGGTAGAGTTGATGGCGATGAACTCAAAGCTGCCCTTGCGTACAACCAAGGCGAGGGACGCTTGGGTAATCCACAACTGA
+
+*)%%%&'$$$%&'&&&&/038::::CCCDCJDBJIEJ>??JCFHJIJJJED<@ABJGJHIEJ?<9=DCEDCGFHJGJFJ<<<<DA@GBFDGGIJJFACC=>CJCEJEJHJJGIJHJJFJJFJJB?>;=HHIIHJJIEJEJ?*))),.**+533561<>A.(())*-**+J/&%$%%%&%%%%&(')2335>FBA:5856;>>>GHEFCIJHHEEFCABCGJJECFEBIGEBA>>64344/,,,6AABCCBACED000+''//002++,=@DE??,+))****24%%$$%%)*-,,--,/;=JDJFHIEGJHD@:87*))*---'&%%##$''%$$#%'-'&&&+-/-AEGFGJDGEDG,,,.7778DIJCBB@B@;1111@<888<@A<>@BFGDEDJJJIJJJHIFJJJJIIJIHIJIJJJJAEJ<7698855553214:++))/?@@JEGECDEJJJFJJJEJDCCGJJFHIIJIIHJGEFJIJIJJJJFHJIIFJHDEGEEJEH:9;@;;<GDJEHGJFIJJ)''';=;AEFFCF6667GEHFIHHJFGJJIJJHIIHIHFEHDDCJEJ????C966*)('*,+(()'*)()),1113:;999:E>7776587;A:888HDABJJGJIHJJG@@?@JEFCCDJGCDEJJIJJCBA455F@IG?10./.+'(,..-)'(($$$$%(*+,**/2;@AEJJIJIGGJB?ABBDFJJJJHA>=BEGJGGID-)((,-.9651155562?GJHJHJEJJIJHHIIJH<<5564401777:<::822<BFJJIHJJ@=;<.///AFC777JJHGJGIFEFIGJGJJDGJHJEEDHHJJIJEJHGJFH<<<<JB668=?AACEDIEJEJFIHIG=:::JJJJIJJGGFJHJ543331/0068:EJ:9879889BIB@AAJJFEGB86678888,++,/%%%')'%%$'%%%%,,)))34<A<GHJJJ6665:;::999BJFJJGJJJEGJDJAA55331/+*)&%$%%%%%&()135@GIFEFJJJHD=:8-0.-*,-(''&'((167>?DDE:99;B>??JGCFFGJJ4444??@96666.**363''&&''&+,//+/*+11.,***<::=<>AAJIJJJJJH=<<=<5'''(5011399::JGIJFEEFGJGFD6553777;////.--/466225457DJJGJJJJEF4222,+++<AFIJGHJFJIIIJIJGGJAHGJJDJIHG@?>=JFCBBCCDIJJJJJJIFGJJJJGH999897720000-.=FBDJHIJJFJJEHIJJJHFJJJIDJIGE,,,,2238A>?887@FJ>?ADGFJJGHFGFFJIFJGJBAAACJJBDEHDDDGJ>>>;;:.-,.12222272=HDJFJJGJJJJJJBGB?@:679*'%%%&&&'@HEIJFIFJIIJJGJJGHIGF@???///*))&'*()6;<=CFFG<;?@GFDBGHJHJFJI=G???=><77BDJHJJJJGJJHIIHJ@A**DGAAABJ9:JJDIDDIJEJJJGJIJFFDHIJIGHHHJ>==>IFEJDFHEJJEHEDGFG@;8::BJJEDCDBBI:989=?>>@@<60/.,-,&&%&))...=>CJJJGJHJIJJGJGGJJJEIHJJJJJIHIJJGJFJIF;:-+,-.>HGJEHIJG;55566JB5554:::@CDDEJJJJ====>>37138544+++'))((((028:66?EGFIHJFJHJA??:88;D<??@ADEDBIFHJIIJEJJHJJIJGJJJHIDBDGIJHJJFJHJJJJFIH5445GJJJJJJGHGEFEIGGF72,)*7=EJJJGIHJJJHHFGEFBC@8770*(((@?FHFEBB;:::@IG:9999JJJJHGJJHGJ;JIJJJJHDEIJJEFFFIFIDAAJEGIDEC+**,,,,*)((*&&''(&%%&''*(..1@BBFDDICJJJJGJJJHGED3339>7777??>@CGGJEFEFJFJEFEFHFEFC?>==:70/1///0ABEEFFJJJJFJJ:99:FJEJJDAAACGEJEFD@<>?CDFGFJID****-/0043365586>ABJJ<<;;:55@BDDCCCHA><<JIJJIEDFDEDJIFJI@?=>BDGGDBA2(''')17B>::A@BIC?@>?AHEFGJHFFJEFFGHJD21129664;=EJJBDBCA@@AFAA>:<<<>>AF>??A==<<7655,*&(((3.)++++,/.,-:==<@BJJDDDEIIJJIHHIJB:;:;=<=FFJDJHIJJJJEIHIJIFDDEF??=;+'&),47><00046DDGCCEDFEC4.',*+%%&'233371((((//000541-,(%$()++++:;0000IHJHJJGGIDFEJFFJJJJIJJDECIGJJGGFFGB<<<BD22B;=A>>ACHIHJJJFEDA@@BDEJEGEIEDG8533))))..,--1=@?@D>??>JJEJDHIFFHIJEIDDJIJJEFFFDDA??AC?<;;B?BCB??@B>B877763122454447AEJJB@@BJIJJI<::60/(*,--145666>=?CEHIGJJJJJJIJJEFJHG?:6779;21115:<<==?@A>?@BJD@666>DF222+,-0(<AJGFJJJJJFGE/)))273.1)&&&&&&3+)&&'()/'),&**4644@BHGJIJJJJJJJJJJJGHGFHJEJJJJECC@1112?;999AB;;;:23??JCGFA::::HJJJGGJJHJFJJHIJJGFGHIJIFHHGEBDBEHIJJJIJIHGJIABBAB>>1-()&+./123>>FEIJIA@A?CFIIF:;:;JFHEECDHGHJJJFCIEHD<;;=><-((()-(((**+-0CBCCEGGHJDJFJGDEBBFDEFJJJJHJJJ><8=::65563//0G=;;:<>BA@@??HHJFIJHEJHGGDEJJIJHIIJJGJ=/BEA@@>>BA@DDCIIJCCFFGGJIJFGGFJGEJH9778?@@;<;=EEFGFEDIEJJICDDA@./>EIJFJCDBDBDBEJJFEIEFE>>>;E<<<<FIFJJFDJHE@A@@B<;;<FJEDFECCBEJFCDHE@@==44CI@JJCIJEJHEJJJGJJJFFFI999:@??>?CFDCFEEJEJFBC?>??E44311-)*.:A?<<?BD2223>@><9668:BFDFCDHFEGJIEDEDIGJJEHHJGDHHG<;;3220.*)***--J.1=>@JJEFECDCA867@@>?@@JJJJIECG8)))+/-,.++&'''+3@DFECJ;?5344;DJGJEIJGGHFJIGF7657(('(/.%%%&'---6<@A>?=@CFEDBDCDGGGGJJF=85/++,'%$$$%%()*--/...46-''())683-----..++**'')--4=BEEDCDDGJJIGGFEJHFJEIABFFEJGGGFGCDED?HEFGJJHGD@??DFEC=;....1,,;=99987;798311----//2*(),40///>;;88:8+++*+,0/--/-1-,,,,14;94@EGIJIJGGCDCDEFJJHFHJIGHJBABEICEBDJEJJGEJJJGIJ=<88BBCDJJJHEIEIHGIJJJJIJJJJHJEJIHA?ADFHCGFJJJDFJJJEFFGC9:::GFC(()/.154776666:+***.793333----&&&/:<='%%%)*(()+)%%**-/(('(+*&%%$%$%($$$%$#$##%)-%##'(+'4:CGIFEHHFIJGJJGHJEDFGD<9EABJHDCCCJJDJIFJECCCJEJFIEEAAA@CEDFJCB4444*&
@Stanford_t7w_4_T7_No_SapI_4_Linear_10700_399
ACAAATCCCTTGGGTTTTCGCATTTATCGTGAAACGCTTTCGCGTTTTTCGTGCGCCGCTTCACCGACTTGAGTGAGAGTACCCGAGGCAGTCAGGACGAATTGTGCTTCATCGGACCAGATGAGTAACTCTTCTGAGAACGGAACGGCGTACTTAAGGATTGCTATTCGGTTGGTACTCACAGCTACGTCTATAGGGTCGTCATCACTAAGGTTCGCAATGGACGCAGGGTAGAAGTTGAAGTATTTGGCTGTACGACTGGATCTGATGTTCTCCCCACTAAGGAATCCTAAGCGGTTACGGAAGAAGAACACATCGTTAATACTTGAACCAACAAAAGAAGGCCAAGGGTTGGTGTCAACGTCACCACAAGACCAGAGACCACTCAAGCCACTTGAAGTCGAAATTACCGTCAGCGGCTCGCACAAGAGCGTGTCGCATGGTTTCCCATAGAACTTGGTCCTCAGTGTTTCCAACCTAAAGTCTCAGTCCAAACTTTCCGCTCAGCGTCATACCGAACGTAATACTGGTCGGCAGACTTAGAGGCGTCCCCTACGATTTTCACCATGTAGCCGTTAGGAGCGTCGGTGGCAGCTTAAGAACGACTGAGCGTAGTGGGTCACAGGGTTAATCAACTGGTCTGCGTAGCCATCTTTAGTCGTGAAGGAGTCAATATATTAACCACTAGGTGCGGTCACATGGATGAACCCTTGCCCTACATTTACAGTCCAATCAGACAAGTCCGTGCGCATCTGCTTGGCTAACTCTTCAGCTAACCATTGGGCATCCGTATTGTTTACGTGTTCAGGTTGACTACCATCTGGTATCTTATACTTCGCAACGTCTTTACCGTTAATGTGTT
+
011...145.956EHHIIJJFGFDBBAGDDFIJJJIFJJIDDDGFJIJJ=78230/1013.()33'''(*$$%$$$%)(++))**..0/777333558.--,/0167=ACJGJJHJGJJIJD766HDIDJCCD@A11009>DEGIGHGFJHGCC?4?BGJIJJJJEEFHGHJICEDC?@@AJFIDJJJECFDCD;:;;JEDIEIGGFJJHJJJJHICEFFJJJIGBAABGHJHJHJJJJEEJJIJJJ?CJJJGJJJA@A@-,,,,,,,=ABB>?;<DCCGHJEFJFJGJHJJJJEIJJJHE>==>EC=67FFCJJHHEJHJFFGIFB:::;EDCC::;BCB>;JHJJIJIJGJIJJJJI<;;67669534+***+('('(.//,--.36<?@BJJDEFJGJJDDJJJJFJHJIFJJIIFHFA779;A>898667?@'''(;>===10<:7=EJDEDAFCGJDHIA:88;CG6,G44GJHJJJJJIJIJEJIJEJGJJGJJGFJHJJJJFHJJJIJJJJIJFJHIGEEBADJ8778</,))*+**++-----.01558780?BABFJJJJGEHDIDCA.-,,+(%&%%%&/772222.++.599??@DCBA=<<99:7899JDF?@@@JFJEJGDGFECEJEJIEJJAEJEHJJJIGGHIJJGHHJJFHD><10.,++((&'((/01/.38EJFCGEJJJJHJHGFFJJJJJJGJFIJCB:998553347?4443/.-,))()&&**-79;68????E9778@@A@?<<:78<;>=>>??@@BCJJEJGGGHFFGEIGJHIJJJJHBDDHIJGIEJFGJEJABADJJJJGJFEGDEFBBBAA=FFABECAJEJEHDED>)'&$
@Stanford_t7w_4_T7_No_SapI_4_Linear_10700_400
TTCGACTCGATAGTTGGCATCTGTGCGATACCGAGGGTCACTCATAGCTTTAATCATCTCGCTACAGTTAGCAAAGCCTTCACGCTTGGTAGCCTGAGGTTTAGCCGGAATAGCACGATTAGTCACACTACGAGTTGGCTTACGACCGAACGCCTTAGCGCGACTCACCGCCAGTTGATGATAGCCTTAACGGTCGCTAAGTCACGACTGGTCAACACATTATCCAGCGACTGTGCAGCCTCAGGGTTGTGCGTCTCAAGGTGGTTATACAGTGCATCAAAACGTTCACGACCACCAGCGTACTCAATGACACTGTTTACGTACTGCTCCACCAGAGCTTCTTGACCACGGATATACGAGTCAATGAAAGCCTTCGTGTAGCCAATTTCAGCCAGCTTAGCGTAGGACTCGGCGGACAACTCTTCGTTCTCCTCGTACTACCGCGCTGGATAGCCTCAATGGTCTCGACACTAGTCCACGCTCAGCAGCAATGTTAATCATCTCTTGGAAGCCCTCTTCGTGCTCACCAAGTTGCTCAGAGGCAGCTACCAGTTCTTCTGGAGTACGCCAGTGGGGTAAACTTCGGACCTTTCGGTGCCCTCAACGCCTTCTTCTCCCGTGTCCACATCGGTCGGCTCAGAGCCATCACCGATACGAACCTGAATGCGGCCTTCGTCATCCTCTTGACCGAACGGGTCAGAGTTGTCATACAGGTCACGTTCTGTTTCCACTTCGTCTGACGCTAACTCGATTGCATCATCGCCATCACGGGCAGGTTCGGACGCGAGAGCAGGCATGTTCTGCTCATGTTCCTCAACGGAACCACCAGACATCACAGCGGAGTTCACCAAAAGATGCATATACGTCTGCATTAGATTCAGCCATTATTATTGTCTCCTTAAAGTTGAACTACAGGAAGACCGAGGACTCCAACCTCTTGTCATCGCTCATTTCAAAGATGAGGTCTCCCTATAGTGAGTGGTCTTAAATTCCCGGCTGTAAACCTACGGAATCAGCGGCAGCAGCCATAGCCTCAGGTGAAGCTGTAGCTTGTGCAGCCATACCTTGAGCCAGCGCAGCAGCACCATTATCCATACCCATTTGCATAGACTGTTGGGCCATCTTCTGTTGCTTCTGTTCTTCGGTGAGTTGAATACAGAAGTGTCAATACCGGATCACGTGGCAATACGTAACTTAATCATCGCAAGGTTAATATCAGGGTCGTCCCGCATAGGTGCCAGTGCAGCCCACGCAGTGACACACCGCTCCAGCTTATCAAGGTCTTGTCCTCGACCAATTGCTTCCAGACCTGTACTAATGGTTGGCTCTACGGCTTCCTTAGGTAACTCAGGAATCTGTTGCGTGGCTTGTAGTTGCTTCAAGAGCACTCGTACCAGAGGCAATTGTAATTCTTGAGAAAGGATAGAGTAGACACCACCTAAAGTATCTTCAAGTTCAGAAGCTACATACCGAATCTCTTCGGCGGTCACACGTTCACCTGTACGCTGAACCGCAGAGTTCAACATAAAGGCAAACGAAAGGCGAGCCTCGATAGCGTCACTTACGGCTTTCGCTTCAGTAAAGTCTGCTTGCTTCCGAGTTGGAGGAACGAGATGTCTTCTGGACGACCAGTAACGAAGTCACCAGTCTGAGCTTTGGTCAGTCGGCGTGGCTGGGTGATACCAGCAGGATTCACTAAGCCGATAACCTTAGAGCTAATCATGGACATCTTGAACGATAGCCTCTGGAGATTTTCAAGGGACCGTAAGTCACCCTAAGTATTCCTCAATGTACGAACGACCGTAGGATTCACCATCTAGTCTGACCATCCGAATCGGGATGTATGGGCAAGCCTCTTTAGGATAAGTCCCATCGGAGCCTTGGACTTCCATACCCTCGACCTCTTCGTATCGGAGGTATTCACCTGAGTCCTCATCCAGATAGATGTGAGTGTACACGTCGATTGTCTCATCAGCTTTCTTCTCACCACCTTGACCTTCTACAGCCTTACGGATGTCCTCAGGGAGAGCACCAAAAGCTATCTGGTCACGAGTCACCATTTGCAGAACGTTGCCGAATGCGTCTCGTTGGACCGCATAAGAAGACAATCGGTACAGCTTCATGGGATTATAGTTTGACCCTTCCGGTTCCGGTAGGTACAGCAGGACGTTACCAGCTACGACTAACTGTTTGAGAGAGCCTCAAAGAGAGTCACGCGGTAACTGTTAGACTCAATGTAGTTCATGATGATACGCTCTACCATCGAGAGGCCCTCATCGACCTTAGCGAGTCCATCGGGGTCGCTCAGTAACTGCTTTGCTTCATATTCAGATATAGTAAGTCGCATCCAAGTCTGCATAGGGAATAGAGCCAGCATGAGCTTAGAGGCTAGATTGTTCAGACCACGAGCGCCCACGGCTTGCCACGGAGTTTGATAATCTGTAGAGGCGTTATCGGAGCCCTTAGGGAACAATGATGGGATGGTATATTGAGCGCAATTCTGAGCGCGTGTCTCATAGGGAGCACGGTCGTTCTTTAAACGCTCATAGACAGACTTTGCGCCATCCTCCGCAAGTCCTGTTGGTTTCTTCAGCCATTAAATGTGTCTCCATGTCTTACGCTGTAGTATTCGCGTTATGGTTGATTGACTGACTCCATACAGTTCTCCTAAGGAGCGGTGGCTTAAGGTTGAT
+
//1//..&$$&%%&'+=EDJ?>?@JJDFDCIHDE>IJJJDBC877(&&&)HAJJJFJGHGJDFH<-**($$&&,9JCEJGFJJJHGJIHGJHJIHJGFGJJJJIJGFIFIJHJHJJ@A@BEDCB999:745GEJJHFJGEHGHJJIGECCBHJEJJGCE>J*&&+1,-,+-.+,,/8GGJHEJJIJJJHJJJHJJIJIJJJJJJJECBAA=@+***)+((++,<?BHJJJJJJGIIEGDDJEBACAJEHJGJFDDDJEJJJGJIHFHJGJHGFEEIJHJIJJJJHHJJJJJIJJJHJJJJGCACDGGIJJJJHIIHJHIDBCCEJIFJFH???=94335401446>>?DGFJJJFJIFJJIJJJJGJJJGJJFJFGCBJ99999JFGEHFEJGJHFEJDHJJJ?<>=<=5(((69@@?@?HFHCA@CFFGHGE422386)('%'((016GJJHJJJIGIFJJJDDGCB@777&&&&&)*<=JECFJJGDJJJJJJJHJJJEJFJJ;566BIJGGGFDCCBJJFJ7556IIJJEEHDF=;<@EE;::<:<?>CEJDDA@?6/..,+**+0)9::FEDC.--/2&%$&'&(())&&')BJJEJC:::++++?'))-8,,*'++6AA8788==>?FDGGFJ=8:<DIJJE<;;9<==?<<<@BJFEJJJJJHJHGJJGJJJFIJJHFB@ACHEJIJJHJJDJJIJGJJJHGHEDBBDJFECDJJDJ@9999CBEJD??CAHFIIEEJ;;;=9999ECFBCDFEJBBC@ABBG=;.+72+(('''(())''%&()**)(&()**(*)**)))44@;CDB;;;DFJFBDBA=555755324../../2/,*)(**?BEFJFIJ?=<JB@1000A?;;;=A?DC9EJJGIJIHJIJFJHJIHJHJJFGJJJJJFIJJE@77JIJIIHGGGEHJEJEC@@GFJDCC951-,/079++33/)))*4++,3689>@?@AA=>***)'(,%%&&'&&)/0:/...CAJHHDEEECJIGJJJJHJJJGHGJJJJEEECGJDJF?>==?@EJEEJGJGJ<<<GJJIJHJJHJIJJJJJ?;<AAJIJJ<>6661112;986667EF;D:996798><@JGGDCGJJEEBBEJJJJGFGFJJFJDIJJFJECB>JG63234/,-'%%('5622<=FJGF5...*))()&),++++/0F@@@@BCEDJCAABIJJJJIJJFJHJJJGFJJJI?ADEIGFD?>7/JEJDDBCIFJJFFJJHF@??BBBAJGICED57:6?:9813;DBCBCJIFJJJHJHJJJJJJHJJEHJJIJGJJEGF;CJHJFIJ<;=>DJA@A6555<8656CDJJJJJJJEJJJJIGG@)(((,)).,.658887788D<:4230---.1566999;A?666:@><>EIJJHJGIJJJJFJ?A>:;97;?=;876569:55687899@DAABIJH999999ADADJJFIJIJGJHJJHJJF>::9;DGJJFJIJHDJGJFJJJGHJJHHDIJJJFJJJEHGJGIGIFFIGEC@BDJB@BFGCFJJGHGEJFIJJGJJHI8778----9=>;;;=BIHCGJ?(&&&*''(2-,,/4*('''%''%%'),)),84=@HFJJGB88734<211189:GJGDEDEGJJFHJGJJJJJJIJJJJGHJJGJJJJJJJJHJFCBCCJ>;:9,,0,CCBBB@>AFGHIJJGIHJGGEEIFFJEEJJJJGBCGGJJGEEGFIJEIGHJHHEBC<<HJGDEDCH>8./:FJFJJHJGCDICBFDGG<<:97***+**))+))))75))/=;;;<@?BCCEEJAA44489?54445JJEDAA@CHEDEHJJJDCAACJJGJGEJJEDDJJJJIJJH???=777==4433<>58655::FDE=8001178+*'112257//8:?BDB@:;@ABDBDDGJJEEEEJJJFJJGFFEJJIEJIDHJJGJFJJJJJCDCDFJEGEJGCCD@BBBA@>?FHJJHJGGEIHJICBA?DDAJADJJFJFHFDFDFC?>89:<=GIJJJIAA?BDHGJJC;82++9JJ=D98302;DJJFGGHGJJJJGGGB???@CI@998-775567IHGJJGFGJJIJGIG>==>>@EFDBJHEFHJGEFJJJJJHFIIEGJJJGDDEDHHGFHGJFEJICJ=JJJHJIJJIHJFHGFD@>??BB;:867::;>>BCFJJEIJIJFFEE=5-),J>?97--<?GFIJGJB<;;<BABBEFHJJJ778DDD@@AAJ555445566ACEFFJGEGGJCEFEJGDBAJA@EJCDCAF544355;-.@>@@AGH?IB@AAGI=787423224))))CEIH?>>;=>HIJGJJJJHJJJJJJJJIFEEFJJJJJJGGJIJJJHJHJJJC>>BEDBDBIFJFHBBC;;<:;@DD====@@@73,,,><<;=@><<;=>?@GEHHJIJJJJJJJFGJHJHGHGGJJFEFGFHFJFHJJ83259///99/33JJHJGDFDGJIJJJJJJJIHJJJGJJJDFGJJFGHJEFCIIJJJJJJHHF9889JIJDE@?@>@???A5556HJGIDFHJEJGJIJJIFJHHFJJIJHIIEEE?JJEJJFI?BD9+++,4221+.017@C?<=GJFFDJ22263DGEEFHFHGGJJJGJJJJJJHEHFFGIDFJF?>>>DEFE8777443>@FIGFGJJJIGGIJEGJJHIDGJJJIFACDG:'&$
@Stanford_t7w_4_T7_No_SapI_4_Linear_10700_401
GGCCAAGACGATGCACTAACTTGTCTGATTGGACTGTAAATGTAGGGCAAGGGTTATCCATGTGACCGCACCTAGTGGTCAACAGATTGACTCCTTCACGACTAAAGATGGCTACGCAGACCAGTTGATTAACCCTGTGACCCACTACGCTCAGTCGTTCTCTAAGCTGCCACCTAATGCTCCTAACGGCTACATGGTGAAAATCGTAGGGGACGCCTCTAAGTCTGCCGACCAGTATTACGTTCGGTATGACGCTGAGCGGAAAGTTTGGACTGAGACTTTAGGTTGGAACACTGAGGACCAAGTTCTATGGGAAACCATGCCACACGCTCTTGTGCGAGCCGCTGACGGTAATTTCGACTTCAAGTGGCTTGAGTGGTCTCCTAAGTCTTGTGGTGACGTTGACACCAACCCTTGGCCTTCTTTTGTTGGTTGAAGATAACGATGTGTTCTTCTTCCGTAACCGCTTAGGATTCCTTAGTGGGGAGAACATCATATTGAGTCCGTACAGCCAAATACTTCAACTTCTACCCTGCGTCCATTGCGAACCTTAGTGATAACAGTTGTTGTACAACGACGTAGCTGTGAGTACCAACCGAATAGCAATCCTTAAGTACGCCGTTCCGTTCTCAGAAGAGTTACTCATCTGGTCCGATGAAGCACAATTAGTCCTGACTGCCTCGGGTACTCTCACATCTAAGTCGGTTGAGTTGAACCTAACGACCCAGTTTGACGTACAGGACCGAGCGAGACCTTTTGGGATTGGGCGTAATGTCTACTTTGCTAGTCCAAGGTCCAGCTTACGTCCATCCACAGGTACTACGCTGTGCAGGATGTCAGTTCCGTTAAGAATGCTGGACATTACATCACACGTTCCTAACTACATCCCTAATGGTGTGTTCAGTATTTGCGGAAGTGGTGCAGAAACTTCTGTTCGGTACTATCTCACGGGGACCCTAGTAAAATCTTCATGTACAAATTCCTGTACCTGAACGAAGAGTTAAGGCAACAGTCGTGGTCTCATTGGGACTTTGGGGAAAACGTACAGGTTCTAGCTTGTCAGAGTATCAGCTCAGATATGTATGTGATTCTTCGCAATGAGTTCAATAAGTTCCTAGCTAGAATCTCTTTCACTAAGAACGCCATTGACTTACAGGGAGAACCCTATCGTGCCTTTATGGACATGAAGATTCGATACACGATTCCTAGTGGAACATACAACGATGACACATTCACTACCTCTATTCATATTCCAACAATTTATGGTGCAAACTTCGGGAGGGGCAAAATCACTGTATTGGAGCCTGATGGTAAGATAACCGTGTTTGAGCAACCTACGGCTGGGTGGAATAGCGACCCTTGGCTGAGACTCAGCGGTAACTTGGAGGGACGCATGGTGTACATTGGGTTCAACATTAACTTCGTATATGAGTTTCTCTAAGTTCCTCATCAAGCAGACTGCCGACGACGGGTCTACCTCCACGGAAGACATTGGGCGCTTACAGTTACGCCGAGCGTGGGTTAACTACGAGAACTCTGGTACGTTTGACATTTATGTTGAGAACCAATCGTCTAACTGGAAGTACACAATGGCTGGTGCCCGATTAGGCTCTAACACTCTGAGGGCTGGGAGACTGAACTTAGGGACCGGACAATATCGATTCCCTGTGGTTGGTAACGCCAAGTTCAACACTGTATACATCTTGTCAGATGAGACTACCCCTCTGAACATCATTGGGTGTGGCTGGGAAGGTAACTACTTACGGAGAAGTTCCGGTATTTAATTAAATATTCTCCCTGTGGTGGCTCGAAATTAATACGATTCACTATAGGGAGAACAATACGACTACGGGAGGGTTTTCTTATGATGACTAAGACCTACTAAAAGTACGACTTTTTGAGGTATTCACTCCGGCTCACCATGACATTCTTGAAGCTAAGGCTGCTGGTATTGAGCCGAGTTTCCCTGATGCTTCCGAGTGTGTCACGTTGAGCCTCTATGGGTTCCCTCTAGCTATCGGTGGTAACTGCGGACGTTGTAGTTCGTTTACGAGCGACCAAGTGTGGCGACTAGTGGAAAGGCTAAGCGAAAGTTCCGTAAGTTAATCATGGAGTATCGCGATAAGATGCTTGAGAAGTATGATACTCTTTGGAATTACATTTATGGGTAAATAGTCCCACATTCGTTTCCTCAAGACTATCGGTGCGGTATTCCATGAAGAGTACACACGAGATGGTCAATTTCAGTTATTTACAATCACGAAAGGAGGATAACCATATGTGTTGGGCAGCCGCAATACCTATCGCTATATCTGGCGCTCAGGCTATCAGTGGTCAGAACCTTCAGGCCAAAATGATTGCCGCTCAGACCGCTGCTGGTCGTCGTCAAGCTATGGAAATCATGAGGCAGACGAACATCCAGAATGCTGACCTATCGTTGCAAGCTCGAAGTAAACTTGAGGAAGCGTCCGCCGTTGACCTCACAGAACATGCAGAAGGTCCAAGCTATTGGGTCTATCCGAGCGGCTATCGGAGAGAGTATGCTTGAAGGTTCCTCAATGGACCGCATTAAGCGAGTCACAGAAGGACAGTTCATTCGGGAAGCCAATATGGTAACTGAGAACTATCGCCGTGACTACCAAGCAATCTTCGCACAGCAACTTGGTGGTACTCAAAGTGCTGCAAGTCAGATTGACGAAATCTATAAGAGCGAACAGAAACAGAAGAGTAAGCTACAGATGGTTCTGGACCCACTGGCTATCATGGGGTCTTCCGCTGCGAGTGCTTACGCATCCGGTGTTCGACTCTAAGTCCACAACTAAAGGCGCCTATTGTTGCCGCTAAAGGAACCAAGACGGGGAGGTAATGAGCTATGAGTAAAATTGAATCTGCCCTTCAAGCGGCACAACCGGGACTCTCTCGGTTACGTGGTGGTGCTGGAGGTATGGGCTATCGTGCAGCAACCACTCAGGCCGAACAGCCAAGGTCAAGCCTATTGGACACCATTGGTCGGTTCGCTAAGGCTGGTGCCGATATGTACTCGCTAAGGAACAACGAGCACGAGACCTAGCTGATGAACGCTTCTAACGAGATTATCCGTAAGCTGACCCCTGAGCAACGTCGAGAAGCTCTCAACAACGGGACCTTTCTGTATCAGGATGACCCATACGCTATGGAAGCACTCCGAGTCAAGACTGGTCGTAACGCTGCGTATCTCTGGACGATGACGTTATGCAGAAGATAAAAGAGGGTGTCTTCCGTACTCGCGAAGAGATGGAAGAGTATCGCCATAGTCGCCTTCAAGAGGGCGCTAAGGTATACGCTGAGCAGTTCGGCATCGACCCTGAGGACGTTGATTATCAGCGTGGTTTCAACGGGGACATTACCGAGCGTAACATCTCGCTGTATGGTGCGCATGATAACTTCTTGAGCCAGCAAGCTCAGAAGGGCGCTATCATGAACAGCCGAGTGGAACTCGACAGGTGTCCTTCAAGACCCTGATATGCTGCGTCGTCCAGACTCTGCTGACTTCTTTGAGAAGTATATCGACAACGGTCTGGTTACTGGCGCAATCCCATCTGATGCTCAAGCCACACAGCTTATAAGCCAAGCGTTCAGTGACGCTTCTAGCCGTGCTGGTGGTGCTGACTTCCTGATGCGAGTCGGTGACAAGAAGGTAACACTTAACGGAGCCACTACGACTTACCGAGAGTTGATTGGTGAGGAACAGTGGAACGCTCTCATGGTCACAGCACAACGTTCTCAGTTTGAGACTGACGCGAAGCTGAACGAGCAGTATCGCTTGAAGATTAACTCTGCGCTGAACCAAGAGGACCCAAGGACAGCTGGGGAGATGCTTCAAGGTATCAAGGCTGAACTAGATAAGGTCCAACCTGATGAGCAGATGACACCACAACGTGAGTGGCTAATCTCCGCACAGGAACAAGTTCAGAATCAGATGAACGCATGGACGAAAGCTCAGGCCAAGGCTCTGGACGATTCCATGAAGTCAATGAACAAACTTGACGTAATCGACAAGCAATTCCAGAAGCGAATCAACGGTGAGTGGGTCTCAACGGATTTTAAGGATATGCCAGTCAACGAGAACACTGGTGAGTTCAAGCATAGCGATATGGTTAACTACGCCAATAGAAGCTCGCTGAGATTGACAGTATGGACATTCCAGACGGTGCCAAGGATGCTATGAAGTTGAAGTACCTTCAAGCGGACTCTAAGGACGGAGCATTCCGTACAGCCATCGGAACCATGGTCACTGACGCTGGTCAAGAGTGGTCTGCCGCTGTGATTAACGGTAAGTTCCAGACGAACCCCAGCTATGGATGCTCTGCGCAGAATCCGCAATGCTGACCCTCAGTTGATTGCTGCGCTATACCCAGACCGACTCGGGGCTCTTCCTGACGATGGACATGATGGACAAGCAGGGTATTGACCCTCAGGTTATTCTTGATGCCGACCGACTGACTGTTAAGCGGTCCAAAGAGCAACGCTTTGAGGATGATAAAGCATTCGAGTCTGCACTGAATGCATCTAAGGCTCCTGAGATTGCCCGTATGCCAGCGTCACTGCGCGAATCTGCACGTAAGATTTATGACTCCGTTAAGTATCGCTGGGGAACGAAAGCATGGCTATGGAGCAGATGACCAAGTTCCTTAAGGAATCTACCTACACGTTCACTGGTGATGATGTTGACGGTGATACCGTTGGTGTGATTCCTAAGAATATGATGCAGGTTAACTCTGACCCGAAATCATGGGAGCAAGGTCGGGATATTCTGGAGGAAGCACGTAAGGGAATCATTGCGAGCAACCCTTGGATAACCAATAAGCAACTGACCATGTATTCTCAAGGTGACTCCATTTACCTTATGGACACCACAGGTCAAGTCAGAGTCCGATACGACAAAGAGTTACTCTCGAAGGTCTGGAGTGAGAACCAGAAGAAACTCGAAGAGAAAGCTCGTGAGAAGGCTCTGGCTGATGTGAACAAGCGAGCACCTATAGTTGCCGCTACGAAGGCCCGTGAAGCTGCTGCTAAACGAGTCCGAGAGAAACGTAAACAGACTCCTAAGTTCATCTACGGACGTAAGGAGTAACTAAAGGCTACATAAGGAGGCCCTAAATGGATAAGTACGATAAGAACGTACCAAGTGATTATGATGGTCTGTTCCAAAAGGCTGCTGATGCCAACGGGGTCTCTTATGACCTTTTACGTAAAGTCGCTTGGACAGAATCACGATTTGTGCCTACAGCAAAATCTAAGACTGGACCATTAGGCATGATGCAATTTACCAAGGCAACCGCTAGGCCCTCGGTCTGCGAGTTACCGATGGTCCAGACGACGACCGACTGAACCCTCAGTTAGCTATTAATGCTGCCGCTAAGCAACTTGCAGGTCTGGTAGGGAAGTTTGATGGCGATGAACTCAAAGCTGCCCTTGCGTACAACCAAGGCGAGGGACGCTTGGGTAATCCACAACTT
+
'&&('&%&&%&''&(+---25@9;DCGBGD7777JJCFFDJDF3333FCG?C@=8((&*05DBHGIJJGFIGG,,,)*,,=<<>ECCD@EEC@ADB>?EFFHHFFJJJJGIGHHJGJJJGJEIEHJFJJJHJJGJFJJJJJJFIIGIGJJFEFFEE;:::@J,'(EIGJJHJJJEJIJJJIIHEHJJ<<<<JEJJJHJHHEEJIGHE@?AJJIJ33338747@DDFAB>:=?@>=>DBEBF@@CCJFGIFHJIGGIEJEFHEGFIGJIGHJJFG???IDDBJDICFIHJJJJEJJA??@EIHJJHJJJIJJJJFJIJJJJJHGJHJFJJJJ@?<3@HHJHGHJJIJJJJJJJJJFGJJEEFDJFBA@AFJ?=85479:>>>???G:DBCEJJJGJGGJIJJGGJIHJJJJIFIEHGDJHGHJJJJFGBBF/.-,**'&**'':>@AAFJJJFJJ@BHJJHJFD:))))88:>FJIJIJJFHEHHJHJEJHJEFFAA@BD7/-,&&%'(((((;>DDJDCCEJEGJFHHJIJGJGJJIJIJEJJFJGJGJIJI.--./:+***((*)(((((&%%%',,345?EHJJHHGHFJJFJHFJEFGHIH;;;;HJHHGJGIJFHJHIJHICCFIJJJJHGHJHJGJFJGIHJE=55.-('()))37::89?6''''9=?CDDEGIJEEBFEJIJHGFEIEIFD:9:<--,,?''''8899:EHJHJ;;;;IHEII???@EGFJCBCCJIJJJJHCDDFJJGHEFGJJJFEFEJFHGJJHJEB?;<=JFJIH@B?>))),0***++,,)))4>A<FDHJJDDECICCCDBCCDJIJGGDJJIJFJJFJIJCCB>AABHC@AB*%%'--*''8:DBIIJDCDEJJJJBBCBHHFFGFJJJJIJJJJJJJGJJJFDJFGGJAJ@@9++'''&(*1.--,14=CCBFFEGDBC5533:3331------9;<?AFDIHJJJJFJGJJJJGJJHJGFJJHJFGGG=<<<JDA856BGDHJJIIJE>>----.--331764=>>==CHJJCBCB::6611>FJ@EBAJJJFJEEC@CFBEHEJHGJIJJEJJFJGHHGJJJJJJI9999CC1****())'())(((+--.@C?@DHGGGJJHHGJHD9;:@@>ACEDJHJIGGGAC55:8785848;===....IJJJJJJJJHJJJJGIDGJHHJJIJHHJDFDFIIB@ADJJIIJJJJFGJIFJJGJFJJJIJJDECDJJJGA==B;999:<3;:GJGEEEIHJGJJJHIHIFFA8899JJFEIGGFJGIGJJFFHGJJJJJJDHJEJJJFJJJJJJ>JEDAEEAC?>?@HGJIIJJJ?@?@EJJG?=;?=<;;33338=6346?86657:==EJFDFDJHGHCFGJJJJHCABAGJJHJJFGGJABAB>9657;EF?BJGJEFJEEJJ,,+..++.+('(/=GFJGJJGHEIJGDBCDJEJJFJIDJFFJJJJJJJJJJIGJHGFIJGFEDJIIHGHFFIFJHIJIFJIHF9883+=21224,*))))''''0/02888H@A@?DA20.//33686671222;;@A??@;;;=BBEJIJJJGJJIIJJFFHGHH***+5554===@EGEGEHDGJFHJJGJIJHIFJDJIJDB@@::::AC>?>FFEBCCCHEFIFJHHHJHIJJJJJIJJI>??<?>8889GEFDGEEGGDDCGHJJIEI7655:JDDEH@@?FAB>>ABFHEGCHIJJJJJJJIJIJFJJJJJJJJJJJJHGJJE>=<62/---AGDJJFDHBBCFEGFHIFFHIJHJJGJFEFJIIJJGH@=55))))8AE??DBB<;,++,ECDE:99<GDEDC?@>:9105<@A<<CJIDGDJJHDA@8A;;:1/0*&((),/6/..)&&++(''%&&1*))ACCDGJJEJFFGGGJJHIJJJGJGJHIIJJJIJJC>@961/35<GJA==?CFJFCEEHJJJHJII@>JADGJJJDDC><0///44,**+9=BDFJHJGJ778?5555JDE224203CCFDGJGEJGJ?>=@;9/(&'$$($%$$&(&(****:<<<?DIHJGJJJJJJJIGIEG)(25<>GFJIJJIGGJGEEJIGIFJ<>>HJJJJJGEHJJJIJJJJJIDEEJJHJGIGHEGDJJJGJJIFFHEIJJB>9=3;<<==;911/...0002)()+4000=D@EJJJABACJJGFJFJIHJGHJJJJEGJHJJDA757:D@>=;;86210341,&&''''.44448H.---CJACDDJHJJIEJF@@HJJJIJIJIHHJJFIJJJJJI??>>;::;=CBBJJJJJJGJEDFJFJHJJJJJ++++,++2GDG<;;<0///21199//...<=?B?>=@@>??ABHD<=<<EJHJHCCDG7777JJJJ????DHGFJJJJJCGED=;;664564335*)))31/-*,663=@G522>@A@IJHDIJFJEJJJJJJJJGEFIEGJJIG@JFHDGDE<=<4..33:;=>@BA=223?@>>>>IJJIJIJJJJJJJJJGIJJJJJJHJJHIJJHJJIJHJCEEIJJJCDCJFFIHJFGJIIHHJJEJJJJHJJIGHHGEGHF>=>?EGFB?@CCJJJIIJJG@?@2113DJJJIJHIJFJJJGEFJIJHJJJJJJIHGJJGJJJHJIJJJIJEFEIJF@:8889764577IEJJFCE@B<;;?@DEHJFIJDHJJJJJGFHJJHJGGJJJDGDJJIJIJIFFJJJJJJI<:::FEGDJJFIJGGJHJJJHJJJGJJJJJHIEJJJJIJJIJJIJGJJJHIJJJJHJJJGIJHGJFFEFJEDGE?441781=BEFIDEHJGJJIE976/+*)*25''''4333///,,-.364334;=>A@?>?@:::JFGHFJIJ5445IJJBBADJJIJJJJGDDJJDC@.31())261000H4455<==IJJJJJJFFJIJJJJEJHJJIJJJJJJJIJJHI>>>>GHI((()GJHDIJJJJJFJJGGJJA9;=FFHJJJGJIJJJFJGHJJHIJJIJJJGHI8889@=;5457:;<ADDGHJJJJGGEGJJ@;5(&&'*?JJJHGHCFDHHHHGJEDF2/.0.+++++771+,--,,+'(57BAEA==EGIJHJJFFCHJHJJHJJC::BJIJEEJJ@@JFJHJDDC:==>6677==?99(>>(BFJJHJHJJJGJGGJJJHJHJHGIJJGJIG?=<>421115:;C?D>==AA;::<CB00001++*+*)('+,>JJJJHIJFJIGJIFJJJJJJJCDDJFEHJJJJJIIJGFFGGCH;86<CJJJJJJHJJJIJJHJJHJJJIJJDFIJHJJI@7/---.:800/*'''(,,,.66:))))9DFCEGHIJHFJJJJJHDDCJIJFJGEEJEIJ====JJHGJJJJJJJJJIJJJFJIDJ644BAJJJJJ@?>=668:A@?>>@HIFDDEHJHHABABDJJFCJEGJEJJEHDDJJGEGFEIJJHJIJJIFGJJHJGDJF4222DE=A<=80001;=>EHHHJJJJJIJJIJFJJJJGJJJJIJJHEJJHF::::<GFDJJI@@BHIJD@HIJFIFJHJJGFEEEFJJHJGJJIJJIJHJJJJJHFJIJJJHHJJHJJHFGJJJGJHJJJJJJJJJJIFHHJJJIFJJIDIGIJJJHIFD<:11<<HFGEIGJIJJJJIJAA==:8;AFFFB?22223+++?DAA;9;9/JJJJJJIIJGGGEDFDJJJIIGF>><>G:JGJJHJHJHJJJIJJJJJJGGJGJJJJJDHHAAA3231656;<885546868BGJEEGE>;;<GFIJJJHIGJJIJGJJGIIJJJHJJJJJJJJDE??JJJIJJJHJJHJJGJJJJIJJJJJIFHFHJGDJDEDHCJJ////&&'=A;88:;9,))3CEIDGECEFHEJJJJIJJJJJHGIHJJJJJJJJJJGJJJJJJGFGGHJFHJFJJJJIIIJJJGJGJJJHFGHCCBECABBHGHECDC>>99=9;==HEJEDJ@@@A5445322206532223@GIDJJJG@?DFHGJFDJHGJJJHJHIJJJJIEE:<<;>???JGJEJJJJJIHGFI0000D=66HJHHGJJGJJGJIHJFJJJJJJJHIFIJHJJJJJJFJJJHIGJHIJJJIJD8889HIJJFGJJJJEIIFJJIFIHGIJDJFFJFIJFJHJDHGJJHGHGCA@@99JJEFC@BDGJJJFJIJJFJEGJIJJIJJJJJGJJGHHEJJJIGIGJJIGJGGJEFHJJIHHII;;877,,>AEA=<;:.)(+,+)'&&%/000347>>CEFJGIJJJJHGIJHGFIIJJHJJJJJIJG?00---.9CEA@CDFFJFGFHJJJHGIJFJ><7;,+++*)''''(12>ADFBEEFGFJFJIIGJJJJIJGJJHGJJFFJHIJJJJJJEHJG?>>>FJJHIIIJJJJJFEG@<9:30+,-)***-**),,/1111<?DHJIFJGJJJFJCDBACGCCBIDFIGJGGEJJJJB?@AEJJJIHHIIJJGHJJJHIIJEFEJGJJJJJGDABFB<<<>F?ACGIFFEHE::99=89:BCIIGJIJIHEJGJDJEEHGFGIJJHFIJJJJEJEGDBCIEJGB=.+++++*,--,>@@CBGDDDBACDJDECBE@AABFFIJEBCAABABBBHGFHCDEDB@@:78>A?<:9;;000FEFD=<=GFCA@ABDDDEC@?@DBB@?>DD?@:87=<;<8.0;<EDCBBBCBCCCDDBABDGGIJJFJDJGHIHDGIJB??>AEDCBFFECDCHIJCGDDBED99BEEECAABDEEBFGJFEGEJJJFEEHA><<?A?=8222>DE@???C////?FBA@ACCEGDCFHFJCB@@@AAGCDFDCCABD@@@@JGHJI@FA<<??????DGEFEDEACCBJGDEECBCCEDAA@@FFGJFFDFGJJBBCCEEHJBCCEGJEJIBBAAEHJJJIJJJHJGEJD?EEDC@@ABDBFIGEH9778JJAADFFDIC-,,,0,++,1/2788:=CB667==ADEGJJFF=;;::AEHJJIJJJJF::EJJHJJGEFBCBEGIHGEEDHICEHFBCABDDG>>>>D98:=CCJEDJDJHGGJHJHEJJEGJH3333?9778JJ5<<94444ACJ<;;;;DGCADGGHIFJJIFGJFEFEC?CJBA==>C@::GDJGEA===>BCJEGHEIJIHJJJFIJJDCBBJCGGJFHHJGCBCDIJGHDIFECA55'''',+)(()))4<=EGEJJJJJIHJJHGJHJFFDGJHGJJJJGDFHJHHHEBAJCDDJFJFH====DJJEFJJIEDCA@?@>30///=:9:9898;<@>.,++-???<<DDJFGC:99:=>0/,-7778::5764<=AEFGJJ?=<7((:GED2/..3444449;=8ABA@AEJJHFGJDJCCCDIJI<;;;::CCGHF)(()<DEFJJFGHIEHDJJJJDCFEJJFFEJHEDFCIJJJJJGJHFEEJFCGCEIEDIIHFIHFDDFEJDFEFDHEJB5;;0;DEBECDDHDBABCDCCD=:97793,,AEJECFI::(()*&
@Stanford_t7w_4_T7_No_SapI_4_Linear_10700_402
TCTGGACCATCGGTAACTCGCAGACCGAGGGCCTTCCGCGGTTGCCTTGGTAAATTGCATCATGCCTAATGGTCCAGTCTTAGATTTTGCTGTAGGCACAAATCGTGATTCTGTCCAAGCGACTTTACGTAAAAGGTCATCAGGACCCATTGGCATCAGCAGCCTTTTGGAACAGACCATCATAATCACTTGGTACGTTCTTATCGTACTTATCCATTTAGGGCCTCCTTATGTAGCCTTTAGTTACTCCTTACGTCCGTAGATGAACTTAGGAGTCTGTTTACGTTTCTCTCGGACTCGTTTAGCAGCAGCTTCACGGGCCTTCGTAGCGGCAACTATAGGTGCTCGCTTGTTCACATCAGCCAGAGCCTTCTCACGAGCTTTCTCTTTCGAGTTTCTTCTGGTTCTCACTCCAGACCTTCGAGAGTAACTCTTTGTCGTATCGGACTCTGACTTGACCTGTGGTGTCCATAAGGTAAATGGAGTCACCTTGAGAATACATGGTCAGTTGCTTATTGGTTATCCAAGGGTTGCTCGCAATGATTCCCTTACGTGCTTCCTCCAGAATATCCCGACCTTGCTCCCATGATTTCGGGTCAGAGTTAACCTGCATCATATTCTTAGGAATCACACCAACGGTATCACCGTCAACATCATCACCAGTGAACGTGTAGGTAGATTCCTTAAGGAACTTGGTCATCTGCTCCATAGCCATGCTTTCGTTCCCCGAGCGATACTTAACGGAGTCATAAATCTTACGTGCAGATTTGCGCAGTGACGCTGGCATACGGGCAATCTCAGGAGCCTTAGATGCATTCAGTGCAGACTCGAATGCTTTATCATCCTCAAAGCGTTGCTCTTTCGACCGCTTAACAGTCAGTCGGTCGGCATCAAGAATAACCTGAGGGTCAATACCCTGCTTGTCCATCATGTCCATCGTCAGGAATAGCTCAGCTTGGTCTGGGTATAGCGCAGCAATCAACTGAGGGTCAGCATTGCGGATTCTGCGCAGAGCATCCATAGCTGGGGTTCGTTCTGGTAACTTACCGTTAATCACAGCGGCAGACCACTCTTGACCAGCGTCAGTGACCATGGTTCCGATGGCTGTACGGAATGCTCCGTCCTTAGAGTCCGCTTGAAGGTACTTCAACTTCATAGCATCCTTGGCACCGTCTGGAATGTCCATACTGTCAATCTCAGCGAGCTTCTTATTGGCGTAGTTAACCATATCGCTATGCTTGAACTCACCAGTGTTCTCGTTGACTGGCATATCCTTAAAATCCGTTGAGACCCACTCACCGTTGATTCGCTTGGAATTGCTTGTCGATTACGTCAAGTTTGTTCATTGACTTCATGGAATCGTCCAGAGCCTTGGCCTGAGCTTTCGTCCATGCGTTCATCTGATTCTGAACTTGTTCCTGTGCGGAGATTAGCCACTCACGTTGTGGTGTCATCTGCTCATCAGGTTGGACCTTATCTAGTTCAGCCTTGATACCTTGAAGCATCTCCCAAGCTGTCCTTGGGTCCTCTTGGTTCAGCGCAGAGTTAATCTTCAAGCGATACTGCTCGTTCAGCTTCGCGTCAGTCTCAAACTGAGAACGTTGTGCTGTGACCATGAGAGCGTTCCACTGTTCCTCACCAATCAACTCTCGGTAAGTCGTAGTGGCTCCGTTAAGTGTTACCTTCTTGTCACCGACTGGCGTCGGAAGTCAGCACCACCAGCACGGCTAGAAGCGTCACTGAACGCTTGGCTTATAAGCTGTGTGGCTTGAGCATCAATGGGATTGCGCCAGTAACCAGACCGTTGTCGATATACTTCTCAAAGAAGTCAGCAGAGTCTGGACGACGCAGCATATCAGGGTCTTGAAGGACACCGTTGAGTTCCACTCGGCTGTTCATGATAGCGCCCTTCTGAGCTTGCTGGCTCAAGAAGTTATCATGCGCACCATACAGCGAGATGTTACGCTCGGTAATGTCCCCGTTGAAACCACGCTGATAATCAACGTCCTCAGGGTCGATGCCGAACTGCTCAGCGTATACCTTAGCGCCCTCTTGAAGGGCGACTATGGCGATACTCTTCCATCTCTTCGCGAGTACGGAAGACACCCTCTTTTATCTTCTGCATAACGTCATCGTCCACAAGATACGCAGCGTTACGACCAGTATTGACTGGAGTGCTCTCCATAGCGTCTGGTCATGCCTGATACAGAAGGGTGCCGTTGTTGAGAGCTTCTCGACGTTGCTCAGGGGTCAGCTTACGGATAATCTCGTTAGAGCGTTCATCAGCTAGGTCTCGTGCTCGTTGTTCCTTAGCGGTATACATATCGGCACCAGCCTTAGCGAACCGACCAATGGTGTCCAATAGGCTTGACCTTGGCTGTTCGGCCTGAGTGGTTGCTGCACGATAGCCCATACCTCCAGCACCACCACGTAACCAGAGAGTCCAGGTTGTGCCGCTTGAAGGGCAGATTCAATTTTACTCATAGCTCATTACCTCCCCGTCTTGGTTCCTTTAGCGGCAACAATAGGTGCCTTAGTTGTGGACTTAGAGTCGAACGCACCGGATGCGTAAGCACTCGCAGCGGAAGACCCCATGATAGCCAGTGGGTCCAGAACCATCTGTAGCTTACTCTTCTGTTTCTGTTCGCTCTTATAGATTTCGTCAATCTGACTTGCAGCACTTTGAGTACCACCAAGTTGCTGTGCGAAGATTGCTTGGTAGTCACGGCGATAGTTCTCAGTTACCATATTGGCTTCCCGAATGAACTGTCCTTCTGTGACTCGCTTAATGCGGTCCATTGAGGAACCTTCAAGCATACTCTCTCCGATAGCCGCTCGGATAGACCCAATAGCTTGGACCTTCTGCATGTTCTGTGAGGTCAACTCGGCGGACGCTTCCTCAAGTTTACTTCGAGCTTGCAACGATAGGTCAGCATTCTGGATGTTCGTCTGCCTCATGATTTCCATAGCTTGACGACGACCAGCAGCGGTCTGAGCGGCAATCATTTTGGCCTGAGCGTTCTGACCACTGATAGCCTGAGCGCCAGATATAGCGATAGGTATTCCGGCTGCCCAACACATATGGTTATCCTCCTTTCGTGATTGTAAATAACTGAAATTGACCATCTCGTATGTACTCTTCATGGAATACCGCACCGATAGTCTTGAGGAAACGAATGTGGGACGTATTGCCTACCCATACGTAATTCCAAAGAGTATCATACTTCTCAAGCATCTTATCGCGATACTCCATGATTAACTTACGGAACTTTCGCTTAGCCTTTCCACTAAGTCGCCACACTTGGTCGCTCGTAACGAACCAGCACTGGTCCCCGCAGTTACCACCGATAGCTAGAGGGAACCCATAGAGGCTCAACGTGACACACTCGGAAGCATCAGGGAAACTCGGCTCAATACCAGCAGCCTTAGCTTCAAGAATGTCATGGTGAGCCGGAGTGAATACCTCAAAGTCTGTACTTTTAGTAGGTCTTATAGTCATCATAAGAAAACCCTCCCGTAGTCGTATTGTTCTCCT
+
.('%&&,,+.56<<FJEHJJJCAACHJGJIICG@@72//7:?A@@AC?9>EEJJJJJHJGJJJHJJGJJJHJHJJJCEAB=8;CFJFHEIJJD:;;<@GBCB@7667HJJIJJJIHJJJJJJGJJJHE999;JJDFI;11&&&&)))2,...=<=GEDJEJHHIDFJJCBCCFGFJJJHIHIHJJFJJGDC<==<BABCACIGJJCCBCCEHJHJHGD=98;FJJFJJJF@HEHJFJJJJJFEDB;IJJEIJJJEHFD>@;/..,,*(())89????EIJJHEJCDEIHJJJJC?==E=<==@>>>AEH<<;;===<555AJJJJJJHGJJGJHGJJGGEDIIJJIJ===76555@ABD>>FIJHJGIEHHJJEHHFFEEEIJJIJJJJ=/==>DEGJEH7JHIDJJJJJJJGFFIJJGFG<;<<JIJIJFJHJGJIJIDEDGEFIGFJIGIJGGJJJJIGJJJJGIJJIJIJGGJJEJHJEGJIHJJJJJD?@JJJIFJGH<<<<DG@@@?ABEJJJJJJHGEJJFCGHJJFJJIJDEJFIGJHHGJFFDEGGIFIGHDBB>:<GHEDG@CEHDCHFJHJIA@A6JJJJJJJJGJJGJJFJFJJJJJJJJJJHJHJIGGFH6::JJJJJJJJGCCD>>>>JJJJJJGJJHJFJJIJJJJJJJJJJJJJJJJ7778***+3/BGGFJJHHIEJHHEJHHJJIJGFBAEHHJHJJJJJGJJE46667JCB??BFHEFJJF?JGIHIJJGJJJCFCBJJJHHJJFJJJHB12778<JHJJJJIJJHJJJJIHJJIBAABHHIHJJJJJJI@@BCJJJHGJIJJJJJ44332555IJJJJJJGJIJFFIIEHJJJJJJJJJGGJC((((?888788:JJJFJHJA>?:AGGEGJECIHEJIIIIJJJJGJJJJHJJJJJGJIJJIJJJJJHJJJJJCCIJJJJHGEJJJIJJJJF7444>::<=JIJJJJJJGEIJFIDJGJJ=<==FGHEJGIJIJGEFHIJJJIJHJJFGJJGJHHFDCHJDCBDC@B?JGE=;<<BJ?>?441111:=>GFGJJJJJJJJIIIJJGJJJJFGFFFFFIGJJJGJJJJIHJJHJHIFF@@?BIJJJJGGJGGFHJHBCACJBACAJA;/--3783=>AABHGIGIJFIHGHGJJHIHCHDJJIJJJHFHIJJFJIGJHJJJJGJJJJHHEFHJEIGJIGJJHEFFFJJJJFGJJHFFJJHJFGJGFJJJJGJJEFJJJFJJJJJIJGFJGFIJJJJJJJJHB@AAFJJJJFJJGJJJHIGGJJGJJIEJGEJFJJHDCCEFFJHEDB@62208>EJJFJJHFJJJIFHCFGFEJHJJJFHJJGHJEGJJJJIJJJJJJFHF5444=97322>EC4444HJGJJJJJJJJJIFJJIIJJJGJJJJJFHJHHJJJJJIGHJHJJIJJCGBIEDB><=>5556<HDGEI62334E8565544EJJJJJJGJJFJHJFIEBAB@?@JJFJGJJJJJJJJJEGH<EIHEJJHEFFEAJJJHJGGEHG@ABEEJJJJJFJJHJJIGHJIGJJJH3333JJFIGIJJJHFJJIJJHJFGCCEBJJJHDFFJHJGGJI=>>?JFGBDCBDCCHDHJJHGJGJJB?742JGA999DFBJIIIFHJHJFGFEEE>===?EDJGIJJJHJJHJHHHJJHJEJGJJIJHJJHJJJGIJIJJDJJHGH8778)))'''''':5630017886<==?AFF>>JJIHJGFIFJJJFJJGJJJJJCBBCEHHJHFJJIJJJJJHGFB999:;;4+(((-<JJJJJJJHGJIIFGJJJJJJGGEGJ=<;<>JA==:**)+1>GFGE><30002339<?@?CC@@A@A100454666<DGFGHF????JJJGFHJJJ<:::IJHEFFEFJHIGJJGJEJJJJGGGJHJFA<<=;;8889>A999::3++++5?FBCEHJGJHJHFJHHDA<<76EDCFFIJFIDC:((67///0:::BFEAA>?GHBAABGHIGJGEDEEIIHHJGIJJJGJJJHJJJJEG@BCBJGJGIGJJGJEEEJIEGCJJJIFFFIJEIJIGHJJJIFJGD>=>4552444;,+3,=--/J@3>EIICBDJ3333;93))(19((5<:;AJJJJJIIJJGHGGJIFEA----99'''''(00267;<BA>@>>>>71+&%&%),,++'*'''&$$$&(/../((''*+,&%%$&&&&((&('&()')(&$$$$%**+,++++256;69>>GJIFEHJGIIGJJIJJJJGJJJJJGJIIJJHFJGHJFCCBFGJEEFJCA>==87>DJHJJJIJJJJIJIIJJJFJIJJJJJHGJGJGIGEFIEHJJJJJHCC?AJGGJFDCFFGFEDEJJJJGJJHJIIHFEJJJJIJJBDHJGJI:788DJEFCDHHJGJJJIJGEIIJGJJJJIEJJJJJIJJGJFJFGGA@@AGIE@00/0J10*)&'''CBCCCD?A711HFJJJJJJIJJIJJJJJJHB?<:;;:<@65699:<<00;77HJIJJJJIHJJJGJHFGJJGHGJJJFEEHJIHGJFGEIGFJIJJJJJJJJGIBAADGICDDEGJJJJDEEHJFCDDDCDBAF?84325///88FJHJJJJJJJJCCBBJJEJJJJHJJGJHJJJJFJJJGJIJJHAB=HFDCFJGEIGFJHEGJJDJJJJDHJCEDEJJGJHJJGJJJJJFJH=1222CJJIJJJIFJJJJIDJHFIJIJFGI???>AJIEGJGJDEEEJJJFJFCEDIJGJGIFJJIJHBDCHGGJF@EGGIJJJJJJJIJJDEFDCCCFDBCEGHHJJFIFFFJJJJDJBHB?7778301GIJIIEJHJJJHFFFJIJJJJJJJJJJJIEIGFJ@@?A;<::;;@@@<J<>CFHJGJIJJJJHJHJJJJIJJJJHHHIJDACFJIJJJGJJJJJIBAAAGHFEGEEFEJEFGJEFHEJH;::GGFJJHGJHJJIIJJJJJIJJGJJGJJJFJ<JJHJJJJIHJJIJJIIJIJGFHEGHFJIJHHFHJIJEIJIIJGIJFHJJGJFIIJHJJJHIJIHJGGJJFJJIHJJFIGHJJJJJGFA98820004**&&&'8<@@HIJHJJJJHJDEJJGJHJHEJJJICFGGJIGJJJJJJJJJJJJJIJJJJGJJJJJGJHGJGJGJEFCAJDGJJGJGJJJJFJEFJHFHJHIJJJIIDHJIGG=<<>IJJGIHJJFFEFFJJJAA7;33&&,,,78;CFDGFGJJHEIFGJHFIJJJHFJFJJFJJJFJGJJEJJJJFFCAB===>EIGDDDJEGDHJIJGJ==0--67DCDEDJB<<43478AADFJ=:9:CDJD>>=<=<BJH;::<B?@D@?@666445=;<<>@@@BJHJIFJEGGCJ?EDDHJIJCGDDJDDDIIII<;;:===@GAJJEEJCCFDIJABA@HHD@JJDFDACHFGEIHGGIHIJIJFFJHIJFJJA44GFHJJJJGGFHJJJFJHJDDHEBCHHJJIJJFJJJJJHJJGDDFHI3334HIJ===87---./113JJGCIJJJJJHJJHC@JHIJEJJFDDFDE:941(
@Stanford_t7w_4_T7_No_SapI_4_Linear_10700_403
TTCACCAGCTGATTGTTTTGTACTGTAACCCGGATCGCTTGCTCTGCGATTCTGGCAGCACTGATGCCGAACGCAGCAAACTACGCTGCTCTGATTGACCCTGAGAAGGGTTCTATCCGCAACGTTATGGGCTTTGAGGTTGTAGAAGTTCCGGCCTCACCGCTGGTGGTGCTGGTACCGCTCGTGAGGGCACTACTGGTCAGAAGCACATCTTCCCTGCCAATAAAGGTAGAGGTAATGTCAAGGTTGCTAAGGACAACGTTATCGGCCTGTTCATGCACCGCTCTGCGGTAGGTACTGTTAAGCTGCGTGACTTGGCTCTGGAGCGCGCTCGCCGTGCTAACTTCCAAGCGGACCAGATTATCGCTAAGTACGCAATGGGCCACGGTGGTCTTCGCCCAGAAGCTGCTGGTGCAGTGGTTTTCAAAGTGGAGTAATGCTGGGGGTGGCCTCAACGGTCGCTGCTAGTCCCGGAGAGGCGAGTGTTACTTCAACAGAAACCTTAACGCCAGCACAGGAGGCCGCACGCACCCGCGCTGCTAACAAAGCCCGAAAGGAAGCTGAGTTGGCTGCTGCCACCGCTGAGCAATGACTGGCATAACCCCTTGGGGCCTCTAAACGGGTCTTGAGGGGTTTTTTGCTGAAAGGAGGAACTATATGCGCTCATACGATATGAACGTTGAGACTGCCGCTGAGTTATCAGCTGTGAACGACATTCTGGCGTCTATCGGTGAACCTCCGGTATCAACGCTGGAAGGTGACGCTAACGCAGATGCAGCGAACGCTCGGCGTATTCTCAACAAGATTAACCGACAGATTCAATCTCGTGGATGGACGTTCAACATTGAGGAAGGCATAACGCTACTACCTGATGTTTACTCCAACCTGATTGTATACAGTGACGACTATTTATCCCTAATGTCTACTTCCGGTCAATCCATCTACGTTAACCGAGGTGGCTATGTGTATGACCGAACGAGTCAATCAGACCGCTTCCGACTCTGGTATTACTGTGAACGTTGCTTCGTCTCCGCGACTACGATGAGATGCCTGAGTGCTTCCGTTACTGGATTGTCACCAAGGCTTCCGTCAGTTCAACAACCGATTCTTTGGGGCACCGGAAGTAGAGGGTGTACTCCAAGAGGAAGATGAGGCTAGACGTCTCTGCATGGAGTATGAGATGGACTACGGTGGGTACAATATGCTGGATGGAGATGCGTTCACTTCTGGTCTACTGACTCGCTAACATTAATAAATAAGGAGGCTCTAATGGCACTCATTAGCCAATCAATCAAGAACTTGAAGGGTGGTATCAGCCAACAGCCTGACATCCTTCGTTATCCAGACCAAGGGTCACGCCAAGTTAACGGTTGGTCTTCGGAGACCGAGGGCCTCCAAAAGCGTCCACCTCTTGTTTTCTTAAATACACTTGGAGACAACGGTGCGTTAGGTCAAGCTCCGTACATCCACCTGATTAACCGAGATGAGCACGAACAGTATTACGCTGTGTTCACTGGTAGCGGAATCCGAGTGTTCGACCTTTCTGGTAACGAGAAGCAAGTTAGGTATCCTAACGGTTCCAACTACATCAAGACCGCTAATCCACGTAACGACCTGCGAATGGTTACTGTAGCAGACTATACGTTCATCGTTAACCGTAACGTTGTTGCACAGAAGAACACAAAGTCTGCTGGACAGCTTGCCGAAAATACGAAGAACCCTAATCAGAACGAAATTGGTACAGCATACGTGGTGGTGAGAAGTTCATAGGGACATGATTACATAACATCAAGCGTTGGCGAAGTCAGTACCAATGGTAGTCAACCTGAACACGTAAACAATACGGATGCCCAATGGTTAGCTGAAGAGTTAGCCAAGCAGATGCGCACTAACTTGTCTGATTGGACTGTAAATGTAGGGCAAGGGTTCATCCATGTGACCGCACCTAGTGGTCACAAGATTGACTCCTTCACGACTAAAGATGGCTACGCAGACCAGTTGATTAACCCTGTGACCCACTACGCTCAGTCGTTCTCTAAGCTGCCACCTAATGCTCCTAACGGCTACATGGTGAAAATCGTAGGGGACGCCTCTAAGTCTGCCGACCAGTATTACGTTCGGTATGACGCTAACAAGAGGAAAGTTTGGACTGAGACTTTAGGTTGGAACACTGAGGACCAAGTTCTATGGGAAACCATGCCACACGCTCTTGTGCGAGCCGCTGACGGTAATTTCGACTTCAAGTGGCTTGAGTGGTCTCCTAAGTCTTGTGGTGACGTTGACACCAACCCTTGGCCTTCTTTTGTTGGTTCAAGTATTAACGATGTGTTCTTCTTCCGTAACCGCTTAGGATTCCTTAGTGGGGAGAACATGAGGTATTTGAGTCGTACAGCCAAATACTTCAACTTCTACCCTGCGTCCATTGCGAACCTTAGTGATGACGACCCTATGACGTAGCTGTGAGTACCAACCGAATAGCAATCCTTAAGTACGCCGTTCCGTTCTCAGAAGAGTTACTCATCTGGTCCGATGAAGCACAATTCGTCCTGACTGCCTCGGGTACTCTCACATCTAAGTCGGTTGAGTTGAACCTAACGACCCAGTTTGACGTACAGGACCGAGCGAGACCTTTTGGGATTGGGCGTAATGTCTACTTTGCTAGTCCGAGGTCCAGCTTCACGTCCATCCACAGGTACTACGCTGTGCAGGATGTCAGTTCCGTTAAGAATGCTGAGGACATTACATCACACGTTCCTAACTACATCCCTAATGGTGTGTTCAGTATTTGCGGAAGTGGTACGGAAAACTTCTGTTCGGTACTATCTCACGGGGACCCTAGTAAAATCTTCATGTACAAATTCCTGTACCTGAACGAAGAGTTAAGGCAACAGTCGTGGTCTCATTGGGACTTTGGGGAAAACGTACAGGTTCTAGCTTTGTAGAA
+
)*'%&&%%%(%#$#$'**+(&&&)*+**.23/.--*(((,%$&&+47?>@@>=2//+,,0122CGHHJJCEFED656-,,,A:557:FDGDC@@J@:99>;;///;?IGJJ>>>>EGDDFEJJJFIHFDHGJGJJIIJJJIHJEFDHGJHHC7-''*))8;<>?DJJJHHJBGCFJJJFBDCDACDGHJJJFGFGIJ==GJFEEEHF??11-.4,.,)***+,+)++.-+'&&-0&2112A@ACDDDJIJGIEJIJFHJIGJJGJJJJJJJJEJHJJIHJJJFJFFGJJGJJGJJJHHGHGJIGFJHJFJGJFIIJIFGJJFJGEJG,,0,JGJJJJJJJIIGJFJHHEGHFHIFEGAJGJFHJIIIJIJJFEC?>==@3333J553499<<6666<??=6GJJJJJJIJIJJJIJJJIFIHJJ++++CGHJGJIFGDHGHGJEEGDF:=65+''(133HFCDEE@1/1582-'%&''')'&''+-/.46400120.*(/((((*+BCHDBJC9823>@GIJFEFFICBCFEEBJJJA@CDBDBDHHJJGGEFEIJJJJJGIIJJJIIJJJJJJJJJJGHGJI++++88E88883223AEBFBBECI?@BJJJGJJJJHJGJEFJJJJJJJJJJJGIFGBEBACJ>@JJJJGJJGIJJJJFA@<9:GDEBDIEB7++BDDFHDFEJJGIJJJJGJJJHIGJHCFHE@?@DIJIEJJGJJIJJJIHIHGJGEIJJIIJJJFHJHJJJHJJCCBBJJAJJHJJJFJGHFDEHHJIEHJGFECDDICDD0/.//0//0())*68BC@?A<99CBBBCGHEJJDGJIGC4333<=76677---.=>?===<A?@DFFFJJJJJHGFJHJJ@?@?CEG?9964??@BGHGEGJHJJHJJEC===?EJFBCDEJGJFIJGJIEGHFE73347;:4==@??BAAAJJJJJJJJJJHHJJGFGFIJJGHDHD>A:6711131000..,.,''');59<=9::9&(''(DFJIJJGGIFEGDD@><;'''&&%%&()7<667@GHHJEBCBEEGGJJJJGFHEHGJJHDAFCJJGEEFEJGGJJJJJGJJJJJFG73'=30..111.//023<??><@>:7::@JFDDGHJJJJJGJGJJJJEJJGJIC879;<FIJJJIIHJJEECDJHJJFJJIJJGFHJJHGJGJIFJFJEIIJJEIFHJJJFJGJDIGGDGHHIHJGHHBABGHHGJIGJFIJJJJHGJHJGJDFCACCDJIHJJGJEDJGJJHEJIGHECFJIHHJJEHJEJJGJJIEJJJIJJIJGEJFJ=<<=JJHJJHJJJJHJDHDEHHHHJJHGDHFHFJJJIJJGIHDEDCD;;@A*))*:;200++,.<====EJFHEJ?>>>JJ97669>?>>DDDJHJJGJHHJIFFAACDJJJJJJJEBABJHDF?BFHHJJA98:;@@ABDGBABBHDGJD===JGJHJFFJHGGJJJIGJJJJJJEIJJJEHCCCHHJHJGJJJJFJIGJJJDHDIJIJIJJJIHJGBBCBCABDEHE@?>=?=?H@7;5267>62867<(''(8988540-,..),-6;;;;@CJJBBAAD<0/043324A?<AA;8;JHBBCDJJJJGGFJBBACJJJHEFHHJFDDEJIIEIFDCFEIGF4344@=<<GJEJEJHGFJFJDFEEJ>>>>DF@5.-.2:8/3--2:<98-)&%%()*(%%&%&&$&%&(+%$#$&&)+&',)'''(*%%'%$%%'&*&&&#$$#$$%&&%&&&'(**'&%&'&&&##$$$&((*))&&&&$$$&##%%$###$$$#$$%&&&'&'%%%%$$&%)())**+++799;C?@CGFFBCBAEECBDCE>??CGDFJIJJHJIJHDEFIEIGEGEDGIIFJJGJCCABFG@@ABEIGEEEHFHHJJIGHJJHHGJHGFJJFB@ADEJDEFJDC@AAAGEGIHJIJHJICCE@766*))((%%*'(,-159<;?@?;?JBABEHEHJJJGHGHJFEHFGFEDF;887@C@EDJJJJDB99<=<<ACBBBBE>>===JCEDJJJGFJJGJJJGHIFHFJJIFJJHJJDAA@EFHEFFGGHDGFFJAAA@CBCDD<9::;=<77?@A@732-=<?@?>;:967****7:698...--.*+&%%%&/67EEJEIGJIJHJCCDEJIFAA::;?:999?>@BACDHDJCDDDFEFJFE6666JEEEFEEECEDGFFJIJHHHHIJDDEGJBJHFJEGFGEECEEIC@@>?@GEECECJJJFDA;666@A?>A=>>BDFGHJJJJHHJDDFIFJFIECDBA4<>9<?FJIHHGIEJHI;::<;;7::8889AJGGJHEJJG:C<;>HIHHJHHFCBBCEIFIJJGFGDB>@DCHHEGDB88((&&$$%''''()*54223=888DBEFDGFF??<<<AAABGGGJJEJIGHHJJIHJGEHJDGJ<<=>GJIGEC@CFFJGE'''>>>@FCCB2222;6/---.=>AAJJHIJFJJJJFJJJHJEJHFJJJJ=HJGJJHHHJJJDC=?EFEJJJJJHFJJHJJIIJHJIHHHJJIJGBBABBDIJIFEJEJJJDDEEHIBFEHHCGJFIJDDDJGDCBIJGJJEFDGGJJFFB@AAHEEEFFJIJJFIJJHGIJIJHJFFE?A@<566ID>99:>HFGEDJDDF5448E<BCEDJIJGJHIJIJJJJGJJHJHJJJGJIJGJFEGJGHEEEJHGJJJJJJIIIJJGCAABB=89;;BJGIJHEJHIJIJJHJJIJJJJJJJJFHFFJC@@FJGEEJHIIJHJJJJJJGJJHHEJHJHEGHFIJHJHEEED;;,,-9JJ====JHEGCDEDEEA>@<5))0/04A=8703/-00@CJFJFGJIJJJJHDEGJJJFJJHJGHFIJJIDDDEEIGHFJJIEGHJJJHHJHGJJJJJABBAGA@@?A>:<@CCGEJJGDBBBCIIIFDB:9:=2'(&$$$
@Stanford_t7w_4_T7_No_SapI_4_Linear_10700_404
CCTATTCATATCGGAGGTATTCACCTGAGTCCTCATCCAGATAGATGTGAGTGTACACGTCGATTGTCTCATCAGCTTTCTTCTCACCACCTTGACCTTCTACAGCCTTACGGATGTCCTCAGGGAGAGCACCAAAAGCTATCTGGTCACGAGTCACCATTTGCCAGAACGTTGCCGAATGCGTCTCGTTGGACCACATAAGAAGACAATCGGTACAGCTTCATGGGATTATAGTTTGACCCTTCCGGTTCCGGTAGGTACAGCAGGACGTTACCAGCTACGACTAACTGTTTGAGAGCCTCAAAGAAGAGTCACGCGGTAACTGTTAGACTCAATGTAGTTCATGATGATACGCTCTACCATCGAGAGGCCCTCATCGACCTTAGCGAGTCCATCGGGGTCGCTCAGTTACTTGCTTTGCTTCATATTCAGATATAGTAAGTCGCATCCAAGTCTGCATAGGGAATAGAGCCAGCATGAGCTTAGAGGCTAGATTGTTCAGACCACGAGCGCCCACGGCTTGCCACGGAGTTTGATAATCTGTAGAGGCGTTATCGGAGTCCTTAGGGAACAATGATGGGATGGTATATTGAGCGCAATTCTGAGCGCGTGTCTCATAGGGAGCACGGTCGTTCTTTAAACGCTCATAGACAGACTTTGCGCCATCCTCCGCAAGTCCTGTTCGTTTTCTCAGCCATTAAATGTGTCTCCATGTCTTACGCTGTAGTATTCGCGTTATGGTTGATTGACTGACTCCATACAGTTCTCCTAAGGAGCGGTGGCTTAAGGCTCGA
+
211'%$$&&&'(')*0(&&'*')440222445@AAEEJJGHGIFJJJJJJHJJJJJ@?>>C1111685589GEJJIJJJBEJ9D<;HJFGJFJ=IIGJHJJJJJIJGJJHJJJJJJJJIEJJJGJJJJJHBAA?DJJHIJJEGJJJJJGJBABCJJJJJGJJJJ944JC=<<A664////BDEEEEECDI4444<986611<=@>?A2221435&&&&**+(9=GJIJJJJJ@@@@JGJFJEJA667==D?A?>>?CAC@>>>ACFJJJJJHJGJFEJEIJFHJDIIJJJJJJGEFJGABF><;:<>02JA><=CGHBCBCA@A985'&'+8;;EFHECCBEDDJJEHJFGEAABDGJ>==>??>AAFJEHJJJJGEB::987:///0078;<.>;;=;>=8222--,,*&%%'*022989<<=CFAA@AAJC@@B@@@BCCBE5555BCCCC??>>4,,*+00:;8*))*=?<BACD:::897238??BEDABDCEDDBBABJHJJFEFDHHJIFJHIGIJCEDEJDCBDDDDFJEDCDIIJFHDGEFGCDBCHFFJECCA??5-.89EFA<<<=@@+**<JGFFJFJDGA??>=@***+4412;:8J:76832.-07448CHDAB@AGBAB@6666<===>:99:@C>>DCA:556<ACBAFDJJEJJHEEDEJGJJHJJG=::7@>887<GFJHJGHHGJJJJFBDFFGJJEBA5444EJHHFDDGJGBCEBDEDC@>?;6558EHJFJDJDECCBFHEJIGJIJJJA???AJEFFEGFDJJ98889<&$#
@Stanford_t7w_4_T7_No_SapI_4_Linear_10700_405
GCGCGCTCGCCGTGCTAACTTCCAAGCGGACCAGATTATCGCTAAGTACGCAATGGGCCACGGTGGTCTTCGCCCAGAAGCTGCTGGTGCAGTGGTTTTCAAAGTGGAGTAATGCTGGGGGTGGCCTCAACGGTCGCTGCTAGTCCCGAAGAGGCGAGTGTTACTTCAACAGAAGAAACCTTAACGCCAGCACAGGAGGCCGCACGCACCCGCGCTGCTAACAAAGCCCGAAAGGAAGCTGAGTTGGCTGCTGCCACCGCTGAGCAATAACTAGCATAACCCCTTGGGGCCTCTAAACGGTATTGAGGGGTTTTTTGCTGAAAGGAGGAACTATATGCGCTCATACGATATGAACGTTGAGACTGCCGCTGAGTTATCAGCTGTGAACGACGTACTGGCGTCTATCGGTGAACCTCCGGTATCAACGCTGGAAGGTGACGCTAACGCAGATGCAGCGAACGCTCGGCGTATTCTCAACAAGATTAACCGACAGATTCAATCTCGTGGATGGACGTTCAACATTGAGGAAGGCATAACGCTACTACCTGATGTTTACTCCAACCTGATTGTATACAGTGACGACTATTTATCCCTAATGTCTACTTCCGGTCAATCCATCTACGTTAACCGAGGTGGCTATGTGTATGACCGAACGAGTCAATCAGACCGCTTTGACTCTGGTATTACTGTGAACATTATTCGTCTCCGCGACTACGATGAGATGCCTGAGTGCTTCCGTTACTGGATTGTCACCAAGAGCTTCCCGTCAGTTCAACAACCGATTCTTTGGGGCACCGGAAGTAGAGGGTGTACTCCAAGAAGAGGAAGATGAGGCTAGACGTCTCTGCATGGAGTATGAGATGGACTACGGTGGGTACAATATGCTGGATGGAGATGCGTTCACTTCTGGTCTACTGACTCGCTAACATTAATAAATAAGGAGGCTCTAATGGCACTCATTAGCCAATCAATCAAGAACTTGAAGGGTGGTATCAGCCAACAGCCTGACATCCTTCGTTATCCAGACCAAGGGTCACGCCAAGTTAACGGTTGGTCTTCGGAGACCGAGGGCCTCCAAAAGCGTCCACCTCTTGTTTT
+
DJGJJGHGEGFJHJGJJHJJIJIJJJJJIJJJJFC@?<?ABJHJJJIJJJHFEFHJJJJJJJJJJGJGFHHJJJJIJJJJJJJJJACAC::9:GIJJJIJJIGJJJJJIHJJJJIGAJGJJJJHEJJIJJJJJJJHIJJDHGCCGJJFABHJJJJ@=>>CED@C@<77;;?FCECDJJGEJE>BF@ACBJHDEEEJJJJJJJCDDECEGIJHHJJJJJJGJJJJJJJJJFJIFJJIHJJJHDDCEJHA@A@JJFJHFEFJI9998DDHJJJJEDEFJJI@@@BD911EJJGH>=66ECA:54333FGGGJJEJJJJDDA98>>BJGJJGIJIJJJJJJHJJIJJEEBBGFJ????BCCADEEJIJJJJJJI@@@AJHJGJJIJJ>>>?444**((()//1H??==B@A@EJJIHJJJGFHFIGFJGGGJJJHEJIJHGJJJJBBAAJJJJJJJJJJEHGEFJJ>;;7GHGFHAB??HIJJHGJECCB?***++)*),/4?BD@BAAGGEGGEFAABCGFG<<;:<AFJHJJHJJHEEFFEHJEHHJJJFC@=<<;@CDJHFJEFHJJJGHJHFIEJFHJCEBFJJFJJHIDFJFFJEJFJEJIEGJHJGHDJGEEJJJJJJGFJGFIJJFFDFJGGJHIJGHIJFJFGDDCECCFGGF@878:FEFJFDGEJJIFIG;;;;JECECCIHFHJJJEDEDCEB@@?CJHABACFF?===JJJJJFJHHGJHFFGJHFFJHJHFDGFJIEJEDB0///30.(((=99:284455A@FJIEEH10008DDJDDDCHEDJJDGHEHF999:C?E<8.***-22CGFEJFIJIJJJHJJGCDDDFDAA==?==B@ACDFGJGFHGJEGGJFGEFFBCCCEDEBB?@@?@?BJJEBC@?>?<<::99;8<<>??FECECHDDDCCBDD;;;;FJJIGAGHGEHJEFBEGGGIHHJHJJHIJHJJJFGHDJDDJHJFEEJIJFGGBABAFJJHGFJFJJHJIJEJJIJFEJJGIGEHHIICA:56:=BCCJGJHJGGEJHJJFJGJEJEIFEIFFCDDDJDGJCJJHFB@@:898;;<CCF@>=5>EGEC===>JIIFJIEA>9,+
@Stanford_t7w_4_T7_No_SapI_4_Linear_10700_406
CTGGCTAGAAAGTTATGATGCGCACCATACAGCGAGATGTTACGCTCGGTAATGTCCCCGTTGAAACCACGCTGATAATCAACGTCCTCAGGGTCGATGCCGAACTGCTCAGCGTATACCTTAGCGCCCTCTTGAAGGCGACTATGGCGATACTCTTCCATCTCTTCGAGTACGGAAGACACCCTCTTTATCTTCTGCATAACGTCATCGTCCACAAGATACGCAGCGTTACGACCAGTCTTGACTCGGAGTGCTTCCATAGCGTATGGGTCATCCTGATACAGAAGGGTCCCGTTGTTGAGAGCTTCTCGACGTTGCTGGGGTCAGCTTACGGATAATCTCGTTAGAGCGTTCATCAGCTAGGTCTCGTGCTCGTTGTTCCTTAGCGGTATACATATCGGCACCAGCCTTAGCGAACCGACCAATGGTGTCCAATAGGCTTGACCTTGGCTGTTCGGCCTGAGTGGTTGCTGCACGATAGCCCATACCTCCAGCACCACCACGTAACCGAGAGAGTCCCGGTTGTGCCGCTTGAAGGGCAGATTCAATTTTACTCATAGCTCATTACCTCCCCGTCTTGGTTCCTTTAGCGGCAACAATAGGTGCCTTCATTGTGGACTTAGAGTCGAACGCACCGGATGCGTAAGCACTCGCAGCGGAAGACCCCATGATAGCCAGTGGGTCCAGAACCATCTGTAGCTTACTCTTGTTTCTGTTCGCTCTTATAGATTTCGTCAATCTGACTTGCAGCACTTTGAGTACCACCAAGTTGCTGTGCGAAGATTGCTTGGTAGTCACGGCGATAGTTCTCAGTTACCATATTGGCTTCCCGAATGAACTGTCCTTCTGTGACTCGCTAATGCGGTCCATTGAGGAACCTTCAAGCATACTCTCTCCGATAGCCGCTCGGATAGACCCAATAGCTTGGACCTTCTGCATGTTCTGTGAGGTCAACTCGGCGGACGCTTCCTCAAGTTTACTTGAGCTTCAACGATAGGTCAGCATTCTGGATGTTCGTCTGCCTCATGATTTCCATAGCTTGACGACGACCAGCAGCGGTCTGAGCGGCAATCATTTTGGCCTGAGCGTTCTGACCACTGATAGCCTGAGCGCCAGATATAGCGATAGGTATTGCGGCTGCCCAACACATATGGTTATCCTCCTTTCGTGATTGTAAATAACTGAAATTGACCATATCGTGTGTACTCTTCATGGAATACCGCACCGATAGTCTTGAGGAAACGAATGTGGGACGTATTGCCTACCCATACGTAATTCCAAAGAGTATCATACTTCTCAAGCATCTTATCGCGATACTCCATGATTAACTTACGGAACTTTCGCTTAGCCTTTCCACTAAGTCGCCACACTTGGTCGCTCGTAACGAACCAGCACTGGTCCCCGCAGTTACCACCGATAGCTAGAGGGAACCCATAGAGGCTCAACGTGACACACTCGGAAGACGCCAGGGAAACTGGGCTCAATACCAGCAGCCTTAGCTTCAAGAATGTCATGGTGAGCCGGAGTGAATCCTTCAAAGTCTGTACTTTTAGTAGGTCTTATAGTCATCATGAAGAAAACTCCTCCCGTCGTGAGTATTGTTCTCCCTATAGTGAGTCGTATTAATTTCGAGCCACCACAGGGAGAATATCAGATTAAATACCAGAACTCTTCCGTAAGTAGTTACCTTTCCAGCCACACCCAATGATGTTCAGAGGGGTAGTCTCATCTGACAAGATGTATACAGTGTTGAACTTGGTGTTACCAACCACAGGGAATAGATATTGTCCGGTCCCTAAGTTGAGTCTCCCAGCCCTCAGAGTGTTAGAGCCTAATCGGGCACCAGCCATTGTGTACTTCCAGTTAGACGATTGGTTCTCAACATAAATGTCAAACGTACCAGAGTTCTCGTAGTTAACCCACGCTCGGCGTAACTGTAAGCGCCCAATGTCTTCCGTGGAGGTAGACCCGTCGTCGGCAGTCTGCTTGATGAGGAACTTAGAGAACTCATATACGAAGTTAATGTTGAACCCAATGTACACCATGCGTCCCTCCAAGTTACCGCTGAGTCTCAGCCAAGGGTGAGCTATTCCACCAGCCGTAGGTTGCTCAAACACGGTTATCTTACCATCAGGCTCCAATACAGTGATTTTGCCCCTCCCGAAGTTTGCACCATAAATTGTTGGAATATGAATAGAGGTAGTGAATGTGTCATCGTTGTATGTTCCACTAGGAATCGTGTATCGAATCTTCATGTCCATAAAGGCACGATAGGGTTCTCCCTGTAAGTCAATGGCGTTCTTAGTGAAAGAATTGTGGCTAGGAACGTATTGAACTCATTGCGAAGAATCACATACATATCTGAGCTGATACCTGACAAGCTAGAACCTGTACGTTTTCCCCAAAGTCCCAATGAGACCACGACTGTTGCCTTAACTCTTCGTTCAGGTACAGGAATTTGTACATGAAGATTTTCTCAGGGTCCCCGTGAGATAGTACCGAACAGAAGTTTTCCGTACCACTTCCGCAAATACTGAACACACCATTAGGGATGTAGTTAGGAACGTGTGATGTAATGTCCTCAGCATTCTTAACGGAACTGACATCCTGCACAGCGTAGTACCTGTGGATGGACGTGAAGCTGGACCTCGGACTAGCAAAGTAGACATTACGCCCAATCCCAAAAGGTCTCGCTCGGTCCTGTACGTCAAACTGGGTCGTTAGGTTCAACTCAACCGACTTAGATGTGAGAGTACCCGAGGCAGTCAGGACGAATTGTGCTTCATCGGACCAGATGAGTAACTCTTCTGAGAACGGAACGGCGTACTTAAGGATTGCTATTCGGTTGGTACTCACAGCTACGTCTATAGGGTCGTCATCACTAAGGC
+
>=,,,,)'&()'--+33333<12,,-/5,*'''27:;<@JGDCJJE=;;;GHGIFFGJJIJJJJHJHJJJJJJJJJIJJGGHJ8777A?<==>DJIJJJHIHGJDJJHFHJ?==?IJJGFJA<=GJJJJJJJJJJIJJJJJGJJJEFC><;6667:<78ABGIJA><648962..0>;<:899:G978D:CIJJJJJFJJFGJJJ=;;7566:>?EC@857==@CEGGGJIJFIGJIJFHJC?@CJ<9;;<21299::=E::::JFFAADFJGHFJJIJHJJEDCDJJJHJGFJHJIDGDFHJJJGGFJFFFFDGFE<=+++1/''((+-,1233:DFGDIJHJJDJEGGGEGFJJ>==<??=>AGJJDBCDJ95559<<::6F=BFIGJJJFJFHJJCGJEJJJJJFIDGDFFFFJGFBEEGEEDGFJEF@@@EJHGJFFJHJHJGIGFHJJIJHGEGEJHJJFFHJGEDJDEHJFJJHHJJJIJGJJHJGIIJJJD;?GJECCCCH<32261JDB96?=I>DEGJGG:999HIJHJHJHEJGIFJJJIGJFHIHEJJJJGIIEI?==>66@<;>=@>4973343A:57766:DEGEEHHGHHJJJJC,**+2<:86;;51+((++,:=@@??AGGJFJJ?==:<<=655013;>HGGGJJJGA@@;<:99.--.7BA@CCE==945BAFIJJJJGIHHIJFB@:65*(+,,499<9=BJGJFCDHIGIIHJFGIJFIIJJJJFJFEGDHJJIFE****<JGGJHJHIJJJJF9427@@?FF=<<?C@555ABABDGJEFGGJJJJJHGJJJJJJHJHJIJEHHJJHDEA<???IJJJJIHJJJJGJJFGFIIE:99''44HDEBGJJHHHBJDBFEJEJD@@FIJEJJF@BJJJEHJJJJJJHJGJJIJJ?==?AA3334JHJJEHJFHJJIJJJJEHHGGDA@JEJJJJHIJJGEHJJEJJFIGB7E@D77JEGJED?;++++52(('+++,223@B>=>FDFIEFJJJJJJIBDJJJFIHJJJJJEJJGJIJJJGJJIJJJJJJJJIJJJIJJGHJGJJJJJFJJIJJJJIJJGJIFJJJGJFHJJJJHJGHIJJJIJJHFJGEJIIIJJJHGJJJGGFIJJJJJJGIJJEJEDEFEB@FHJGJJJJEFHJJIJHIJJGJJJJCDDDFJGEJJGGJJGGJJJJJJIJEIJJJJJHJDJJGJA@?@JGFGJHJHJJIJGF@?=89GB??;;<;CCIIJJH>:;<HJIJH=GEHFGJHIJGJJJJJIGHEDFHJJJJJGGJGGJEJGJIJEJJJJIIFJJHHHJJJFHFFDCFHJJHJJFFFDJJJJHJCC?@CHA??@<98:<;<CCCD=<HAJJHFFJ:9::<@AA>?BAEB>>>:87/085667B==?88879;879<9;;=>=<<=<<9)(()255+***==C?<BCC@<;<=B@B?.-./000900601/----)'&%&'%++/+3212////=54449;<=DB???>@J=>>?>@;322330/,,-45>>>>>C86567102(000+''8@BAABDBA@AADC==<=>>A=<<<B?>?=>>900348::;552/,,132)'.(((&%%&+112BEDDFAA@???>ABAACBAAAAADDGHGI????JJEJFDAAEDFDBAB:J**))+*''++..3--11:;0/1,-7:7644'&''(+/+'%&()<<=CIJJECCEIHDFEDGHEJHIIFJJA@@?A::B<>>>GEJHGCFCAA@AABBEFEGDFEEEEEHEBBCCGCDCDBF=<AC@=6,,,,@<<<>@;88;>CEE>8433++,,--,.?:BDEFEEFDEDEDJJCBDGECB??B7777A@@@@EGEGHDEFJFB<=9*10*''';<@===>FDDEFEDDEDEDCDDGDCA@@DC>>>>??@@GED<;.-.))))../13//./5<@ABBBCCBBAAAAABBECBDCIDDCDFIFGHJEEEFE@??@GD@AA@DJDGDDHC@ABBDGEFH?>>ABGBBA@FJJGCCCCAA@>A>>@@BBCCBDCDB@@BCDA@??@>==>@DEBEC@A??>>7889>??CA@?>??8322@<9::9;775;>('''-.777?:AA/A@>>>=??AA?C@77BEDBA<==>@@???;===@B?=>=??AA=;;<::<<>=>?AADB>??>DB.---;3/+/002001@@ABA@@><;<;<<3333=<=>??@>><<=<<=@@<<=><<==?>><>>>A@@>==<>@>?>??==<<=>=>>>@C?>>=>>?>=<;>>>@=<;:;65@ABA@AABB>=;;<><;:9:=?;::;>?,+++,120-)%'')'&)*55578<;:7798;;;>???@A?;:::@A::88:9::;<<;;<9:<=?66545('%');==??<;9:;>@@>=;9::<JG<CBAA@?===A@@>==;;<=??:45<:9734442,0?@DCDD9889BICFCCBAB@?===<?<=>@?>>>>>?C@)))(((+1/./;:==>==><>=>AB???ACCA@ABBEJJC?===>@CCDCC@BABCCAAACFA@?JJDE>>==BBDDEED76664ABCFFDCEJHFDCDCGECBA@C::=>=>>13418AAABEH@@<<<<?AEBCABABA==>?DGJHIJI@?@@>>>?DDCB@ECDBDCBCCBBEEBDGEGJEGEFFJFJJFFECABDDFFABDA:9:JIBA>=:::???>EIJGGCBBCFEEIEGJ;;;=C?>>99;?F<998:BAECD>>??GBCECFJC;9><<@>??;@@BFEBBDGJHGEB@ACHG@A@@GEFJ@AA@BEDEDC==>EEE@E>;:3669=DGCCDCIGDE@@@?A@B@BCABBCDDC@A?7///=:=@====ABBBFEFFABCCB?::;>EI@@5333*****)*(
@Stanford_t7w_4_T7_No_SapI_4_Linear_10700_407
GGGATAACACCATACGCTATGGAAGCACTTGAGTCAAGACTGGTCGTAACGCTGCGTATCTTGTGACGATGACGTTATGCAGAAGATAAAAGAGGGTGTCTTCCGTACTCGCGAAGAGATGGAAGAGTATCGCCATAGTCGCCTTCAAGAGGGCGCTAAGGTATACGCTGAGCAGTTCGGCATCGACCCTGAGGACGTTGATTATCAGCGTGGTTTCAACGGGGACATTACCGAGCGTAACATCTCGCTGTATGGTGCGCATGATAACTTCTTGAGCCAGCAAGCTTGCAGAAGGGCGCTATCATGAACAGCCGAGTGGAACTCAACGGTGTCCTTCAAGACCCTGATATGCTGCGTCGTCCAGACTATTGCTGACTTCTTTGAGAAGTATATCGACAACGGTCTGGTTACTGGCGCAATCCCATCTGATGCTCAAGCCACACAGCTTATAAGCCAAGCGTTCAGTGACGCTTCTAGCCGTGCTGGTGGTGCTGACTTCCTGATGCGAGTCGGTGACAAGAAGGTAACACTTAACGGAGCCACTACGACTTACCGAGAGTTGATTGGTGAGGAACAGTGGAACGCTCTCATGGTCACAGCACAACGTTCTCAGTTTGAGACTGACGCGAAGCTGAACGAGCAGTATCGCTTGAAGATTAACTCTGCGCTGAACCAAGAGGACCCAAGGACAGCTTGGGAGATGCTCAAGGTATCAAGGCTGAACTAGATAAGGTCCAACCTGATGAGCAGATGACACCACAACGTGAGTGGCTAATCTCCGCACAGGAACAAGTTCAGAATCAGATGAACGCATGGACGAAAGCTCAGGCCAAGGCTCTGGACGATTCCATGAAGTCAATGAACAAACTTGACGTAATCGACAAGCAATTCCAGAAGCGAATCAACGGTGAGTGGGTCTCAACGGATTTTAAGGATATGCCAGTCAACGAGAACACTGGTGAGTTCAAGCATAGCGATATGGTTAACTACGCCAATAAGAAGCTCGCTGAGATTGACAGTATGGACATTCCAGACGGTGCCAAGGATGCTATGAAGTTGAAGTACCTTCAAGCGGACTCTAAGGACGGAGCATTCCGTACAGCCATCGGAACCATGGTCACTGACGCTGGTCAAGAGTGGTCTGCCGCTGTGATTAACGGTAAGTTACCAGAACGAACCCCAGCTATGGATGCTCTGCGCAGAATCCGCAATGCTGACCCTCAGTTGATTGCTGCGCTATACCCCAGACCAAGCTGAGCTATTCCTGACGATGGACATGATGGACAAGCAGGGTATTGACCCTCAGGTTATTCTTGATGCCGACCGACTGACTGTTAAGCGGTCCAAAGAGCAACGCTTTGAGGATGATAAAGCATTCGAGTCTGCACTGAATGCATCTAAGGCTCCTGAGATTGCCCGTATGCCAGCGTCACTGCGCGAATCTGCACGTAAGATTTATGACTCCGTTAAGTATCGCTCGGGGAACGAAAGCATGGCTATGGAGCAGATGACCAAGTTCCTAAGGAATCTACCTACACGTTCACTGGTGATGATGTTGACGGTGATACCGTTGGTGTGATTCCTAAGAATATGATGCAGGTTAACTCTGACCCGAAATCATGGGAGCAAGGTCGGGATATTTTGGAGGAAGCACGTAAGGGAATCATTGCGAGCAACCCTTGGATAACCAATAAGCAACTGACCATGTATTCTCAAGGTGACTCCATTTACCTTATGGACACCACAGGTCAAGTCAGAGTCCGATACGACAAAGAGTTACTCTCGAAGGTCTGGAGTGAGAACCAGAAGAAACTCGAAGAGAAAGCTCGTGAGAAGGCTCTGGCTGATGTGAACAAGCGAGCACCTATAGTTGCCGCTACGAAGGCCCGTGAAGCTGCTGCTAAACAGTCCGAGAAACGTAAACAGACTCCTAAGTTCATCTACGGACGTAAGGAGTAACTAAAGGCTACATAAGGAGGCCCTAAATGGATAAGTACGATAAGAACGTACCGTAGTTATGATGGTCTGTTCCAAAAGGCTGCTGATGCCAACGGGGTCTCTTATGACCTTTTACGTAAAGTCGCTTGGACAGAATCACGATTTGTGCCTACAGCAAAATCTAAGACTGGACCATTAGGCATGATGCAATTTACCAAGGCAACCGCTAAGGCCCTCGGTCTGCGAGTTACCGATGGTCCAGACGACGACCGACTGAACCCTGAGTTAGCTATTAATGCTGCCGCTAAGCAACTTGCAGGTCTGGTAGGGAAGTTTGATGGCGATGAACTCAAAGCTGCCCTTGCGTACAACCAAGGCGAGGGACGCTCGGGTAATCCACAACTGG
+
((-,2('&&)*(,/136;>>CCDDG?==@((((::989<<<=@JJEDDGFHJHJGJJJJHIE@A723631222229<<@@34<CA>5449EJDCDJHJH@??>ECIJEJFEJJJHJGJJFHJJJJJGJJGJJJJGEJJJJJIHJGIGJJJJGJJJIHJFJJJJJJJJIJ6555@HJJJGJGIIJFEFGFJEBBIDHGHFGGHJIIEBAAIHJGJIFG9999??IJJEGHGHEFJJGGFIJJJHJJJJJIJJJIFJJJJJFJJIJFGFJJIJJJGJGFGD??****41+*++36GEJGJFFFJJGJJGJJJFJJGJFHJHJGJJ>8789;:>><>??>ABDECGJJJIJHGHIGFJ@@=<==:81001/.../JGGDDHIJIHBGCGFFJIJJJIJIJJIJJJIJJJJJJHBA,,,/J))))D?:BACEEHEDEC=4333347J65A@J@=0001=7112666-+**+AA?A:2..23>?GEJHJGJJJFJJCB@>ABB8JHGHJGJJJIIECABAIF6/()/021255((((())@BGFJJJHIIJHIJIJBJIHHCJA@A77338>FJFIJFIJJJJIJHJG<<<4512ADJJJEJDGGGFFGJCDEEJEBDCGIGFEEJFGJJIJGHHJJJJJJGAB??AJJGJGIFGJGJEJGJJD<<<HEHDJIJEJIJG@DCAABCBBBACACDDCAB?<9<BC@@??BB*)4?ABA>10//0;@9;;:CCBABBBABCBDDCDDDEDJ@>?>CDB<;=>?@CBE999:B''''<>@AABA:;;;?@AB;;CBC@@<;;@=AD>>>>IEDDCBEE@A?@DCFC988A?0/..667DJBBDEGCB@@BD1101697@JDGCHECED@AAB@BCDD@>??C?76769999:::4334-,,-;>BAA@@AA>>>888211003<G@?@>?@BEDDDDHEBCFFDABBAD>8522227:;>>???FFFBDCBBBDHHJFHFEEDDFCEDEEDECCDCBC?@;3220.*+5.-0--1255448;CDDGDECEEDCCDCEHFHJGF999:EDDDHFEJFEIEDDAFEFDEGDCBABBFFCEDDH>==<;.,/489;<;;>EHDA?>?DDBCACDFFIFFDDDDBADCEEGGIDB@ABBFFIJJJEDCCFFEGCECDDDADDGDCA@>>?=@@@=<??=A;67<<<6555DJHEGHECBCCCBCAAAACCFF>22722:6@>>??DGEEFEGCB3222AA@?D<<<<EGDDC7778HFCBABBDBADBAABDBACCDGDEFACCCJ@A?BBBDBDBBABABFGGGCBACCDGCC@BBBBCCAABCEEB@BBAA@????@@BAA@@B;;9;BCBBCEGGGEBBDCFJFB@@@F>>?JEDABC@A@DGBAAABCA@ABBCCAAAEDBB@@?BCCA>8884420>?=>@@@EF?@@@ACFECE@BAAEFCBBCB@ABCECEHDEB@>>?@GGDCBBBCEDDCAAAB??>=>?A?@?@JHEC@@@FFCA@BCHJDEBAACEABA@DDC?62./807:))34>??7555FGIJIJFDGB@BDBGJJJGJIJHJJHJJDECDGEJFG==<<BEIJJDGIEJJ=0**=2.--57::99;99/////.*+-8=988>FJJJGIHJGGGFIIJ<;@AJFEAA5555GFJIJJJGJFJEJHFIIJEJGFJFIEFFHGJJJJJJDBDEEFCDFGJJGJJGIJHHGGDIDFJFCB>???EIJJDJJHJFJDG@??@GHFHEIEFJGJJFHJJGJIJJJJJJJJJJJCGJDG4333IJJIJJJFHEGJJHHJIJHIIJEGGB74446==@?AAABEB><411130**BJIFJDBBFJGJGHGFGHEGJJJHJGIJJDDJJIFJGFJHGHGGJIHDGDIGIFJJIJCBCBJJHFGEJFJIJJJIJHJD<<97+)(+0+**1067;<<<DFJGEJJIJJIJJJJJJIJHFJHJJJIGJGDDCDDFHJB1112ECBA@BCDEDJCDJCFGJGGJJEHJJJJJJIEEFDIJJBB>,,,,(&&&****;>JHIHJEIGIH@B=FJJJJJGJJJIJGJGFGDB<::?>=<8677?EGIJHJJJJHHJF>>AG5444>==>G@;:>9:IJDFGGIJJHEIIHJHGDFEFEA83-,0611-.66:<;51168EFHFEEG>>>?DCHE?GHJJFJIEJFFFFDEHHBJB?BFFJJF?>430,-47894223;,+*+35?ABEJGJFHIGJGJIJCDEJGJJGIJHJFJJJIFGGC@?><=>@ADBBBBDJJGGIJIJIEFGIIJFIGD544479=@@AA@:;;=@@H@@>?@;8?44HHEDCDDEFJDGG2223840018*),,4BAABH76///0(%
@Stanford_t7w_4_T7_No_SapI_4_Linear_10700_408
CATATAGTTCCTCCTTTCGACAAAAAACCCCTCAAGACCCGTTTAGAGGCCCCAAGGGGTTATGCTAGTTATTGCTCAGCGGTGGCAGCAGCCAACTCAGCTTCCTTTCGGGCTTTGTTAGCAGCGCGGGTGCGTGCGGCCTCCTGTGCTGGCGTTAAGGTTTCTTCTGTTGAAGTAACACTCGCCTCTTCGGGACTAGCAGCGACCGTTGAGGCCACCCCCAGCATTACTCCACTTTGAAAACCACTGCACCAGCAGCTTCTGGGCGAAGACCACCGTGGCCCATTGCGTACTTAGCGATAATCTGGTCTTGGAAGTTAGCACGGCGAGCGCGCTCCAGAGCCAAGTCACGCAGCTTAACAGTACCTACCGCAGAGCGGTGCATGAACAGGCCGATAACGTTGTCCTTAGCAACCTTGACATTACCCTCACCTTTATTGGCAGGGAAGACGTGCTTCTGACCAGTAGTGCCCTCACGAGCGGTACCAGCACCACCAGCGGTGAGGTGCGGAACTTCTACAACCTCAAAGCCCATAACGTTGCGGATAAACCCCTCTCAGGGTCAATCAGAGCAGCGTAATTTGCTGCGTTCGGCATCAGTGCTGCCAGAATCGCAGAGTAGCTATCTGGGTCACAGTAGAACACACGGTCAGCAGCCGGAACATAGTTCTTGGTCAGAGCCGCACGAGCCTTAGTCAGAGCCGCAATAATCTCCTTACCCAGCGCAACTTGGTCGGTAAGTGCGGCCTTGTTCTGAGTGGTCTCAATTACGGTAGCAGTACCTAAGCCCTCGATGTTCTCATTATATTTGCTTTCCACGTTACACAGACCGGCAATCTCAGCCAGAACCGCACCATCCGCAGCCATCGCCAGAGATTTCACCCAACTGAGAGGTATACTCAGAGCGAACGTCGTAGTGGTTCATCGCGTCCTCAATATCATAAATCAGAACGTCAGCCGTCAGGAGACCGTCAATGGTGATTACCTTCTCGGTGTGTTTGATGTCCTTACGTTTATCGTCGAGGTTCTCGCCCGGAGCCAGATACGCTGCCTGAGTGCGACCCAGAACAGGGAACTGAGCGGATTTACCGCTGGAGATGGAACGTACCATGTGGCGAGAAGTGGTCACGGAGGTACAGCGAACGCCGTCAGGACTTCACCGCCAAATACCTTCAAGAACAACGCCAGTTTATCTCCAGCAGCAACTACACCTTTACCTTGGTTAGTACCCATTTGCTGTCCACCAGTCATGCTAGCCATATGTATATCTCCTTCTTAAAGTTAAACAAAATTATTTCTAGAGGGAAACCGTTGTGGTCTCCCTATAAGC
+
FJJJJDDCFFJC<8723.&$%$%+=BHDBCDDB@@CIJGJDDHD@A?@CDFJFCDCDJJFJGJJHJDFCEDEIF;:::GJJGJJJJHHJJGJJ8889JFJJJJJGIHFGE?CCJFJJJJDJCFHJJJIHGEHIJJBCAACEJJJJHE88JJJJJHHGIJFJJJHJJHJJFHBBHJEGJFJHJFACCB>?>;233JEGFGJIJJFHCJJB@;:<<AJ2212IJGGGJJJJIFJFJHJJHJJHJJFJIJIJFJJJIJJJJHGIJJFHIJGIHFHJIEEDEEAAABJJHGJJIJJGGGEHJHJJBED@>.('$%(,-1?JJJJJGGJEFJGJJJIJJJJJGJIJJFJJJJJHJEJJIJIJJJIIJGJJFA?=>GIGD?>=<22234/-))8;C@@AJDGFFJJGEH>JFIJJ>A@?>=<99558:>D@EDA>DDIFFJJEHJGEJDJJJIJHJIJGIJJGJJJJJJJJIJJJJJJFHJJJJJJFJGFIJEHIJIDECGGEEGDHJJJHJE@C:;D@HJJCD<;::??HDEHIJJIIJJIJJ==<<:46/6+'()2344..;878;@G1111HGEGDFJJ><.'&&&()(56<<62248JJFJJEGJJIGJJJJJJJJJJIJJJFGJIGE??AJJJIJJJIJJGJJJ:=?:JIGJJHJJJGFCJDJH;;211189;:@BCGECHEJBEEFBCBBIJJGJJIJJJJJJJIIJJJIHJJIJJHDFJJJJFJJIGJJJGHIJGJEJJJJHJJFJGFFGJIJFJDFGCJDEEDDHIIJEDCEFJJIJJJJFF99JJIJJC>>>?FD?B>?FJFGJFGJIJJJJJJJGIJJJHEE?87898?D5555GFAHEC@AJGJIFHFEJJJIJHJFGJHJJJBD;2-*0,+*'')+/0,+**:8:>@HIJJJFDEEJJJJCCDEJJHIGGJFFJJG////===>DEJFBFFJJJJEHEHGJJJHJFIJJJJJGJJCBDDIJJFFHIF===>FJEJHHEGFIJHJCCJIJJJJGJJJJJFHGDA1+**+2*,,,04666<<@>=711158;6.---CHJIJJJIHFJJBJFEJICCCEHBA9989::;FJJHGFGJJJJJGCBBFBFHGHJJGFJJJIJFJFHEHFJJJJJJIJFCDJJJHJJJHJJJGIEB/--..-'((,))(+++0.//:;HFBCDCFHJGJIJIA@AAJJGJJJIDJJFJEJEGJJFJ:JHJIGGJJDFEGEGJGIGJJJJHHGFEGJIJHJGGJJJJIIJJIJJJJIJGJEGJGGIHFJGJIHGGEGCCEE?><4;866JJHEFFJJGEFHJJGFJFFJ@><;=JDFDEFDDBCD;;;;GEGHJ??:,'%
@Stanford_t7w_4_T7_No_SapI_4_Linear_10700_409
GGCGTCCTGGTGGTCAGTATGGTAGGGAACTAATTGTACACATTAACGGTAAAGACGTTGCGAAGTATAAGATACCAGATGGTAGTCAACCTGAACACGTAAACAATACGGATGCCCAATGGTTAGCTGAAGAGTTAGCCAAGCAGATGCGCACTAACTTGTCTGATTGGACTGTAAATGTAGGGCAAGGGTTCATCCATGTGACCGCACCTAGTGGTCAACAGCTTGACTCCTTCACGACTAAAGATGGCTACGCAGACCAGTTGATTAACCCTGTGACCCACTACGCTCAGTCGTTCTCTAAGCTGCCACCTAATGCTCCTAACGGCTACATGGTGAAAATCGTAGGGGACGCCTCTAAGTCTGCCGACCAGTATTACGTTCGGTATGACGCTGAGCGGAAAGTTTGGACTGAGACTTTAGGTTGGAACACTGAGGACCAAGTTCTATGGGAAACCATGCCACACGCTCTTGTGCGAGCCGCTGACGGTAATTTCGACTTCAAGTGGCTTGAGTGGTCTCCTAAGTCTTGTGGTGACGTTGACACCAACCCTTGGCCTTCTTTTGTTGGTTCAAGTATTAACGATGTGTTCTTCTTCCGTAACCGCTTAGGATTCCTTAGTGGGGAAACATCATATTGAGTCGTACAGCCAAATACTTCAACTTCTACCCTGCGTCCATTGCGAACCTTAGTGATGACGACCCTATAGACGTAGCTGTGAGTACCAACCGAATAGCAATCCTTAAGTACGCCGTTCCGTTCTCAGAAGAGTTACTCATCTGGTCCGATGAAGCACAATTCGTCCTGACTGCCTCGGGTACTCTCACATCTAAGTCGGTTGAGTTGAACCTAACGACCCAGTTTGACGTACAGGACCGAGCGAGACCTTTTGGGATTCGGCGTAATGTCTACTTTGCTAGTCCGAGGTCCAGCTTCACGTCCATCCACAGGTACTACGCTGTGCAGGATGTCAGTTCCGTTAAGAATGCTGAGGACATTACATCACACGTTCCTAACTACATCCCTAATGGTGTGTTCAGTATTTGCGGAAGTGGTACGGAAAACTTCTGTTCGGTACTATCTCACGGGGACCCTAGTAAAATCTTCATGTACAAATTCCTGTACCTGAACGAAGAGTTAAGGCAACAGTCGTGGTCTCATTGGGACTTTGGGGAAAACGTACAGGTTCTAGCTTGTCAGAGTATCAGCTCAGATATGTATGTGATTCTTCGCAATGAGTTCAATACGTTCCTAGCTAGAATCTCTTTCACTAAGAACGCCATTGACTTACAGGGAGAACCCTATCGTGCCTTTATGGACATGAAGATTCGATACACGATTCCTAGTGGAACATACAACGATGACACCGATTCACTACCTCTATTCATATTCCAACAATTTATGGTGCAAACTTCGGGAGGGGCAAAATCACTGTATTGGAGCCTGATGGTAAGATAACCGTGTTTGAGCAACCTACGGCTGGGTGGAATAGCGACCCTTGGCTGAGACTCAGCGGTAACTTCAAGGTAGGCATGGTGTACATTCGGTTCAACATTAACTTCGTATATGAGTTCTCTAAGTTCCTCATCAAGCAGACTGCCGACGACGGGTCTACCTCCACGGAAGACATTGGGCGCTTACAGTTACGCCGAGCGTGGGTTAACTACGAGAACTCTGGTACGTTTGACATTTATGTTGAGAACCAATCGTCTAACTGGAAGTACACAATGGCTGGTGCCCGATTAGGCTCTAACACTCTGAGGGCTGGGAGACTGAACTTAGGGACCGGACAATATCGATTCCCTGTGGTTGGTAACGCCAAGTTCAACACTGTATACATCTTGTCAGATGAGACTACCCCTCTGAACATCATTGGGTGTGGCTGGGAAGGTAACTACTTACGGAGAAGTTCCGGTATTTAATTAAATATTCTCCCTGTGGTGGCTCGAAATTAATACGACTCACTATAGGGAGAACAATACGACTACGGGAGGGTTTTCTTATGATGACTATAACCTGCTGAATCACCAACCTTGGACTATCATCTGGCTCACCATGACATTACTGAAGCTAAGGCTGCTGGTATTGAGCCGAGTTTCCCTGATGCTTCCGAGTGTGTCACGTTGAGCCTCTATGGGTTCCCTCTAGCTATCGGTGGTAACTGCGGGGACCAGTGCTGGTTCGTTACGAGCGACCAAGTGTCGCATTTAGTGGAAAGGCTAAGCGAAAGTTCCGTAAGTTAATCATGGAGTATCGCGATAAGATGCTTGAGAAGTATGATACTCTTTGGAATTACGTATGGGTAGGCAATACGTCCCACATTCGTTTCCTCAAGACTATCGGTGCGGTATTCCATGAAGAGTACACACGAGATGGTCAATTTCAGTTATTTACAATCACGAAAGGAGGATAACCATATGTGTTGGGCAGCCGCAATACCTATCGCTATATCTGGCACTAGGGCTATCAGTGGTCAGAACGCTCAGGCCAAAATGATTGCCGCTCAGACCGCTGCTGGTCGTCGTCGGCTCTGGAAATCATGAGGCAGACGAACATCCAGAATGCTGACCTATCGTTGCAAGCTCGAAGTAAACTTGAGGAAGCGTCCGCGCGTTGACCTCACAGAACATGCAGAAGGTCCAAGCTGTACGGGTCTATCCGAGCGGCTATCGGAGAGAGTATGCTTGAAGGTTCCTCAATGGACCGCATTAAGCGAGTCACAGAAGGACAGTTCATTCGGGAAGCCGATATCGTAACTGAGAACTATCGCCGTGACTACCAAGCAATCTTCGCACAGCAACTTGGTGGTACTCAAAGTGCTGCAAGTCAGATTGACGAAATCTATAAGAGCGAACAGAAACAGAAGAGTAAGCTACAGATGGTTCTGGACCCACTGGCTATCATGGGGTCTTCCGCTGCGAGTGCTTACGCATCCGGTGCGTTGGACTCTAAGTCCACAACTAAGGCACCTATTGTTGCCGCTAAAGGAACCAAGACGGGGAGGTAATCAGCTATGAGTAAAATTGAATCTGCCCTTCAAGCGGCACAACCGGGACTCTCTCGGTTACGTGGTGGTGCTGGAGGTATGGGCTATCGTGCAGCAACCACTCAGGCCGAACAGCCAAGGTCAAGCCTATTGGACACCATTGGTCGGTTCGCTAAAGGCTGGTGCCGATATGTATACCGCTAAGGAACAACGAGCACGAGACCTAGCTGATGAACGCTCTAACGAGATTATCCGTAAGCTGACCCCTGGGCAACGTCGAGAAGCTCTCAACAACGGGACCCTTCTGTATCAGGATGACCCATACGCTATGGAAGCACTCCGAGTCAAGACTGGTCGTAACGCTGCGTATCTTGTGGACGATGACGTTATGAAAGATAAAAGAGGGTGTCTTCCGTACTCGCGAAGAGATGGAAGAGTATCGCCATAGTCGCCTTCAAGAGGGCGCTAAGGTATACGCTGAGCAGTTCGGCATCGACCCTGAGGACGTTGATTATCAGCGTGGTTTCAACGGGGACATTACCGAGCGTAACATCTCGCTGTATGGTGCGCATGATAACTTCTTGAGCCAGCAAGCTCAGAAGGGCGCTGTAGTGAACAGCCGAGTGGAACTCAACGGTGTCCTTCAAGACCCTGATATGCTGCGTCGTCCAGACTCTGCTGACTTCTTTGAGAAGTATATCGACAACGGTCTGGTTACTGGCGCAATCCCATCTGATGCTCAAGCCACACAGCTTATAAGCCAAGCGTTCAGTGACGCTTCTAGCCGTGCTGGTGGTGCTGACTTCCTGATGCGAGTCGGTGACAAGAAGGTAACACTTAACGGAGCCACTACGACTTACCGAGAGTTGATTGGTGAGGAACAGTGGAACGCTCTCATGGTCACAGCACAACGTTCTCAGTTTGAGACTGACGCGAAGCTGAACGAGCAGTATCGCTTGAAGATTAACTCTGCGCTGAACCAAGAGGACCCAAGGACAGCTTGGGAGATGCTTCAAGGTATCAAGGCTGAACTAGATAAGGTCCAACCTGATGAGCAGATGACACCACAACGTGAGTGGCTAATCTCCGCACAGGAACAAGTTCAGAATCAGATGAACGCATGGACGAAAGCTCAGGCCAAGGCTCTGGACGATTCCATGAAGTCAATGAACAAACTTGACGTAATCGACAAGCAATTCCAGAAGCGAATCAACGGTGAGTGGGTCTCAACGGATTTTAAGGATATGCCAGTCATCAACGAGAACACTGGTGAGTTCAAGCATAGCGATATGGTTAACTACGCCAATAAGAAGCTCGCTGAGATTGACAGTATGGACATTCCAGACGGTGCCAAGGATGCTATGAAGTTGAAGTACCTTCAAGCGGACTCTAAGGACGGAGCATTCCGTACAGCCATCGGAACCATGGTCACTGACGCTGGTCAAGAGTGGTCTGCCGCTGTGATTAACGGTAAGTTACCAGAACGAACCCCAGCTATGGATGCTCTGCGCAGAATCCGCAATGCTGACCCTCAGTTGATTCTCGCTATACCCAGACCAAGCTGAGCTATTCCTGACGATGGACATGATGGACAAGCAGGGTATTGACCCTCAGGTTATTCTTGATGCCGACCGACTGACTGTTAAGCGGTCCAAAGAGCAACGCTTTGAGGATGATGAAGCATTCGAGTCTGCACTGAATGCATCTAAGGCTCCTGAGATTGCCCGTATGCCAGCGTCACTGCGCGAATCTGCACGTAAGATTTATGACTCCGTTAAGTATCGCTCGGGGAACGAAAGCATGGCTATGGAGCAGATGACCAAGTTCCTTAAGGAATCTACCTACACGTTCACTGGTGATGATGTTGACGGTGATACCGTTGGTGTGATTCCTAAGAATATGATGCAGGTTAACTCTGACCCGAAATCATGGGAGCAAGGTCGGGATATTCTGGAGGAAGCACGTAAGGGAATCATTGCGAGCAACCCTTGGATAACCAATAAGCAACTGACCATGTATTCTCAAGGTGACTCCATTTACCTTATGGACACCACAGGTCAAGTCAGAGTCCGATACGACAAAGAGTTACTCTCGAAGGTCTGGAGTGAGAACCAGAAGAAACTCGAAGAGAAAGCTCGTGAGAAGGCTCTGGCTGATGTGAACAAGCGAGCACCTATAGTTGCCGCTACGAAGGCCCGTGAAGCTGCTGCTAAACGAGTCCGAGAGAAACGTAAACAGACTCCTAAGTTCATCTACGGACGTAAGGAGTAACTAAAGGCTACATAAGGAGACCCTAAATGGATAAGTACGATAAGAACATAAGTGATTATGATGGTCTGTTCCAAAAGGCTGCTGATGCCAACGGGGTCTCTTATGACCTTTTACGTAAAGTCGCTTGGACAGAATCACGATTTGTGCCTACAGCAAAATCTAAGACTGGACCATTAGGCATGATGCAATTTACCAAGGCAACCGCTAAGGCCCTCGGTCTGCGAGTTACCGATGGTCCAGACGACGACCGACTGAACCCTGAGTTAGCTATTAATGCTGCCGCTAAGCAACTTGCAGGTCTGGTAGGGAAGTTTGATGGCGATGAACTCAAAGCTGCCTTGCGTACAACCAA
+
%$%'((****-877BAAABDBCJ>==>FJJJJJJJDCEGGJGJFHJJHIGIJJJJFJJJJDHFEJJFC<:79?@EGHFIHJJJJJJHJJJJJJJJHJJEEDDJE=<<?JJGIJJJGJFJEHHJIGIFJCJFJJJJJHJJJJJJJHJJIEIFJHFJDDCEGJJB@AAJJHJIJHJJGHJGHJJEDIJJJEFJGIHFFJHCFB=;::91642(&&+00/0)'''+(%%%'48:///<79?ECDFHJJJJIIJGJJJDDEEJDE=GJA??>>7?<;:;@BBDEFGIJJJJJHJJIJHHHDCJIJJAAFHDJJD666644HJHHJJGJGJJHFGJJJJJGGIJIIHJE@A437>JJB=<<=CBACJJHHHJHIHJIJJIJGJJJGJJJFJHJJJHJJFJIHJJHFDIJHFJJDD@?@320+++9;5>?EB>@>CECJE::?@;;@@AIHJEDGEHGGJJJJFHJIFFGHHHJJJJJFGJJJGJJHJIGJJJJGJJIJJJJJJFJHDCJJIJGJHGH<;99)))*+++FBABIEJHHJJJJHJJJJJJHJCFFCIJJEJJDJDJGEJJHJJEJF'''(-)(()(())245669CFJEFFIJJIGHGEAAGH@?@?999CBCA?@?545*)*0/./.079>?@CE;999;=CCDFCDHHHHFEEHEDHJJJJJJFJJIGJJJJFGJJHHJHJJHJJIDEBEGFJJJJJEIJJIICDDDFJGGJFHGJHEIGEFJHF@@@AJHHJJGIHHJF=:895533-,,-65//21589AGGIIJJJHGIIJHJGJGJJJJIIJGJJJIJJFAA55102/055<?>>?C@A>FE>>>BHFCEHBBAAJJJHDCIGHIFJGJFGJJJJJJGGJ@??>JHGHHJJHJJJJJHEGGJG=<<=B<811/+,,---**+*=;:<>@DABBADDEBA?>=@83005AA?=<<:987=@>?GJ>JJJHJJJIJJB??@CCEDJJIGJJJIGIED>?@<I==>=CHIFCCFIFFJJJHIIJIGJJJJJJJIJJ<=;9;IIIFIJIFEHFEIJJJJJJJ1///94))))79::JDE@?21///;A=<665+*)))&&&&9888<9734D@@BJG<A>D,++**+EJGJJCCECGJHJFIJJIHHJJFGEJC?@H666@FIFHGFFJJJFJJFJHEHEGFFFJEJHIGIHJJIFEIGHHIFGHJJJGJEIJJJJJJEHA;<><>?AEJJIJJJJIJIJEJGEJJJJHJJJJJJJIHHEGJJIHJJJHJJJGGJIIJJHJJE>>=JEFHJJGJJJFC:779:;>>@BJJJGGJJHJ:99:AG@:77AHACCCCCHIGJE4177:CGGGIHGCJDECEHJGJGGIFFJJJIIJHJHJJDEED732(&'(&%%,/%../57:DDEDD8735DCGGEDFGJGJJ=<<=GIFJIJIJJJJJEGEEGFHJHJHFDJJGIJHJJEJGFJJGHHJJHJHJJJIGGCD@-*))))*....9=>DDECJFD<=BJGJJJJJJJDHEJGJGJAF=56=B>2)(+0,-::BAA>;987+(&&'+0//004****766;;<+)))4*?@EGJEFCCDDDJGHJJGHJJJIJGJJJGJJJHHJJJJD=<=>>;96677;;@A<<<=>?GJJIJIGFJGJ@@AEEDDJJEFGGF@>@>GDGJHGDEGJHDCDEFG----JEEJHEE==<<>BDDEIIJJHJGJGIHJCFFDJJJHEA?@?AABEDGDCCDGEEBABBFIIJGDGJJHGIHJHHGJIJJG=<<=CCDBCAD7:=9899>DDJIHFGABBHF@?>::::>>7888;884>;<:::;;779:A@AGEDDDC@B@BBEEDBDCCFHEDDCIDCEBBBB@??@FGFEDJB@@@DJDCDEADA>AGJBB@BBCCACCBAACFEGFJFGHJJIFGEEGFGGEDGEIIJB@@@FDFEFJJFDDDEDCDG4??CCEDIGEJIA@?@JJHJGFJJDA@?BDFBBDCECBCDFGDG?>'''46-+++''''(((1148=@BEGCA@AA9,++)-=>FEJIGED-(%%'%%%$%$#%%&%%%$%(+&(%$$$%$$###%&'554679DA@>999(''''DGJHA??@BFJJFHJGJEH@>>=>9><>EDCE:-BBDD;::962:;;HJJJFJGIJJBEEEIJCCBB;9502063744?DHIJJJFHFJJJ>>>?JJEGIJHDD?>?@JFEB@C@344HJBABDIJEG><<<;<'&$$%%%%(*,9GJCGHDFJGCIIJHJJHHJIFJHEEJJJFFEGJJIJJJJHGFEDGJHJJIJFFF/++447JJJDCCCJJJ>:;5-6?FGEEE@@ABFDCCJHFFGJJ7666....:<?I====JGGEHJJJIDIEGJHJHHJHFFGDDGHGGJFEDECGFHGJJJJJJIJJJFIFGGJJJJIGJIHJJGGJEJIFG;88CI<<GC<<ECCGFJHFFJJJFCFGIJJJGCDBCJHJGGFJJJFHFJJGGJHJJ)))&&%,(/0/0/11277,..-04:==99=DHFHHFGFJFJJJJFIJEIHDEFFDIEEBABCD:553,*(*//35444FGJJJJJCEFFCJEHJFFDCDFCEFBEIFDEHJJJHFHIGEEDFIFHJJFDCCCFCHBE@?@5568BDJA==860/1J,$$$%'-246<<<DFBGEBBDBGJJFJE@:8757*)))**+97678FF>>>?JGFEHG1)&&(J00//..//5435FJIJIFGDBCFGHJFHJJDJJHCDFFCDDCJJJG>?HJJJHHJJGHJJJJJJGJJGFH+**+:+))**&&&&*+1<BFFFFGJJGHGJJIFA>=?@FEF7666ACEJGJHJJHJJJIJJJJJEJHJJJJGJJJFJ8(((<:879:?CB///45/../76@IGIDEEDIJIJJJJJIIJJJJA@?AIBC66GICFJJIJJIJJJJJFE?AJGJEGDFDJJHJGIFIHFGFHJFFFFJJGGJJHIHFGG??>=>420)(()222))*@BDFBEDFIIDFJFGGC@?@JFJJJJHGHHADJJJFEBCAFGIJ@@@HJJHFGHJ*)))FJJCCBDJHJJGJFJJJIFIJJIJJB>??ABFJJIEJJJGFJJJHJGJJJJJDFIJHGDFE77670)(('''(7=<=<;GDDHIHGEIGFJJJJ??>>JHFGGDJFJJJJIGHJJJJIIJJJHJJJJJIJJIIIJJJJJHHEFHFB@@200/*('&((-9::;<@DFJHHHJJIJHIJFJFJJJGIDECCJJFIJHJJJJJJJGJJIGHGJJGJJJIGJJJJFIJJJJHFJJJHJJJIIJJJ@ACIJJJJEIFIHEJJJFJGBFED:;;9<<DIGCHGEJJFJEJIJIJHJJJJHJDJJGJJJJGFJIJDECJIJJFJJJJJJHFGJFIDBCEEGGDGHCDBCJJJJGHGGJJ((((3446536622279::=FJJIHFJJJJGJJFJAJI====JGGJJJJJJHJJJJGJJJJFJGGJFJJJJJJJJJJJJJIJGIFJJJJFGHHJJHJIJJHIJJJHJJHJJEGJJJGHJJJHGJIJJJJJGJHJJH3111EIHHJJJJFJJFJJJJIJFE==85477AA@A@JJHJJJJJGJHGHEJGEJJFGHHJ<;;;IJGD@@HJGEJJJGJJGIJJHIIJFEED4*'&&,,,CBIJJGEEHEEGJJDD>===JJJJJEDCD@A>>=<;<?>>@BJGAEEEFJ8556J@?>??>HFGGJJCAIBDG@5EJHJJJJJIJEGFEGJJJFJJJJIJJ665---+,*,-/=<9=444:?IJGJJHJJIIJJJJIJJJJIJEEIIJJJJJJFEIDEJGIHJGHDD<556AG@61143.))//../3887>;><<<8((()4344;CCCHEGFJJHJJIJJIFDHJGJJJFJJJJHJHJJFJFGHJFJHJJJIJJHJJJJJJJJJJJJJJJFJJFFHF@BBJEHHFDCAAE@@>>A====C.....0***9))ABHHHJGJJJFEGFDEDBDJHFFJJIIFDABJJJHJJHGJIIJJJJJIGII>=@DH==E?>:8B@BJJGHJJJ<<<JHGHJDB<67GHJFJJIIFJJJHICEBC@@CEC?@?>>?011?EJIE1002FJGHJGIJGJJJJJJJJJJJJIIJJEHEG1//0GIJJFJCGA++++70356GIJIGJJJJJJ<<<=JJJJJJJIJIJB@ABBIJJJJJGJJJGJJJJIJGJJJJJJHJJIJJGHJJEJDIFEEGJJHFFI?=>?DEEE==<=DGDJJJJJHDEFFJIGHJJDCCB1102--33@@DHHEFBCAAHGJJICDBC:5211/.0455DBBA>>DHHHFFJJJJJJJJJJJFIJJJHHJEG????JJHIHJJJEIFEABDAAG3223,,,,7:79CEJJEGECHFJJJFJJJJJJJFIJJJGJFJGJJJFJIJHGJJFIJJGJJHHGJGJJJHJJJIIJJJJHJJEGEIIEEGJJJJ::::GGJJJJJHJJJJJJJFJJJJJJJJJJ:::;=<;<::....///;<ECII>99CCDJFGCFECCEEJJEJGJJEBGCJJJJGEHJJJJJJJJGJJJJJJC?7766JJJFGHJJGJIHGDJ5)(''()++))(()7AF5556?A@EDFGEIHJJJJFJJJFJGHJIGJIGJHGJHEGFDJEHJFIEEGJFIJGJHJGJFI:988AJGHJJGFHGHHJA;;;BDJGIIGJJJHIEFJJJJGHF4333ACDBDHHFJJJJJJJJIGHE22228=76634441012<<>>FIJJJGEFFJFHIJJJJDDEGHFJJHJJJJIJJHHEDECCHIGJHJJJEJJJHGJJJIHEDEDJJHJJFGFJJJHDCBBCEGFJ*)))5355JJIF?A@BHJJJJJJGIJHJJJJ@@?@=?5447.0>7@C?6@DEJHHEEGFJGGIJJHJJJJJJIJJJJIJJJIFJGJEGECEJIEFFAC;78::A1/''''79?BAA@<<;<AHGJHHIJB===:;9;@FEEJJGIJJJ999AEA:::;?;;;<FFHGFED>;;DC?HJFJICCBAAF@GEBDDEDJDBABCFJJIBFF9=GJJJJJGJJJJJHIJFJJIJHIJJHJJF4433;=HJ====JJJIIGGJJFJBEJIJJFJJDJJFJJJJGJJJFEJJGGJEEEFJDEDEJHFFHIJFGJJJJFJHIJGIGJJJJC@??@FBBCACFE@B@??.,,,5IEJJHJJGJJJJJIJJGHJJACIJIFHJGEIC=><<;;@=<<=CCCDDD>>==CA?8668:7799HBIJJJJJJJJJJJJHHGGFJJ==<>FG4200J+,?=;;::>JC=====@4)):EGJGJJHJJGJFGEGJIJJJIEJFJGJIGJHJHIHIJFJJHJJJED?D>?GJJJHHHJJHJJDEDIE@CIC:9+'(4<=DEEJJJHJJJJJJJJJGB8788I3222>?HJIGIJJEFFHHF?<100-*)*0<==EBAJCIGJGJJJCDBCIJDFFDFJBCJGIGGJJHJHIJJHDEFIHGFGGA=5223..56?BFGDEDDEHJJJIIJGJEJJJJJJEJDJHJHJIFJEEGEFGJFICDJJIJHICD@?@.<=<@?=>>=>8666988:FFE>==>GIEJGCD/-,-.<;;<>A@BAJ>=>=GFBBEDJDG???>E@AIJIJJJFGJFJJIJJFGAAAAGJIJ7667<>>@C:::877442)-/199:;>==7+(
@Stanford_t7w_4_T7_No_SapI_4_Linear_10700_410
CTAGCCGTATGTATATCTCCTTCTTAAAGTTAAACAAAATTATTTCTAGAGGGAAACCATTGTGCTGCTCCCTATAGTCAGTCGTATTAATTTCGAAGTCTTTATCAGAAGTTCGAATCGATTACTTTCTGTTCGACTTGACGACGATAGTTGGCATCTGTGCGATACCGAGGGTCACTCATAGCTTTAATCATCTCGCTACGGTCCGCAAAGCCTTCACGCTTGGTAGCCTGAGGTTTAGCCGGAATAGCACGATTAGTCACACTACGAGTTGGCTTACGACCGAACGCCTTAGCGCGAGACTCACCAGCCAAGTTGATGATAGCCTTAACGGTCGCTAAGTCACCACTGGTCAACGCATTATCCAGCGACTGTGCAGCCTCAGGGTTGTGCGTCTCAAGGTGGTTATACAGTGCATCAAAACGTTCACGACCACCAGCGTACTCAATGACACTGTTTACGTACTGCTCCACCAGAGCTTCTTGACCACGGATATACGAGTCAATGAAAGCCTTCGTGTAGCCAATTTCAGCCAGCTTAGCGTAGGACTCGGCGGACAACTCTTCGTTCTCCTCGTACTCACGCTGGATAGCCTCAATGGTCTCGACACTCATGCCACGCTCAGCAGCAATGTTAATCATCTCTTGGAAGCCCCTCTTCGTGCTCACCAAGTTGCTCAGAGGCAGCTACCAGTTCTTCTGGAGTCTCGCCCAGTGGGGTAAACTCTTCGGAACCTTCGGTGCCCTCAACGCCTTCTTCTCCAGTGTCCACATCGGTCGGCTCAGAGCCATCACCGATACGAACCTGAATGCGGCCTTCGTCATCCTCTTGACCGAACGGGTCAGAGTTGTCATACAGGTCACGTTCTGTTTCCACTTCGTCTGACGCTAACTCGATTGCATCATCGCCATCACGGGCAGCAACATCAAGAGCCAGCATGTTCTGCTCATGTTCCTCAACGGAACCACCAGACATCACAGCGGAGTTCACGCCAAAAGATGCATATACATCTGCATTTAGATTCAGCCATTATTATTGTCTCCTTAAAGTTGAACTACAGGAAGACCGAGGACTCCAACCTCTTGTCATCGCTCATTTCAAAGATGAGGTCTCCCTATAGTGAGTCGTATTAAATTCCCGGCTGTAAACCTACGGAATCAGCGGCAGCAGCCATAGCCTCAGGTGAAGCTGTAGCTTGTGCAGCCATACCTTGAGCCAGCGCAGCAGCACCATTATCCATACCCATTTGCATAGACTGTTGGGCCATCTTCTGTTGCTTCTGTTCTTCGGTGGATCAAGAATACCAGAAGTGTCAATACCGATAGCGTTGGCAATACGTAACTTAATCATCGCAAGGTTAATATCAGGGTCGTCCCGCATAGGTGCCAGTGCAGCCCACGCAGTGACACACCGCTCCAGCTTATCAAGGTCTTGTCCTCGACCAATTGCTTCCAGACCTGTACTAATGGTTGGCTCTACGGCTTCCTTAGGTAACTCAGGAATCTGTTGCGTGGCTTGTAGTTGCTTCAAGAGCACTCGTACCAGAGGCAATTGTAATTCTTGAGAAAAGGGTCAGAGTAGACACCACCTAAAGTATCTTCAAGTTCAGAAGCTACATACCGAATCTCTTCAGCAGTCACACGTTCACCTGTACGCTGAACCGCAGAGTTCAACATAAAGGCAAACGAAAGGCGAGCCTCGATAGCGTCACTTACGGCTTTAGCTACAGTAAAGTCTGCTTGCTTCTCCAGTTGGAGGAACGAGATGTCTTCTGGACGACCAGTAACGAAGTCACCAGTCTGAGCTTTGGTCAGTCGGCGTGGCTGGGTGATACCAGCAGGATTCACTAAGCCGATAACCTTAGAGCTTTAATCATGGACATCTTGACGATAGCCTCTTGGAGATTTTCAAGGGACCGTAAGTCACCTAAGATCTTCCTCAATGTACGAACGACCGTAGGATTCACCATCTAGTCTGACCATCCGAATCGGGATGTATGGGCAAGCCTCTTTAGGATAAGTCCCATCGGAGCCTTGGACTTCCATACCCTCGACCTCTTCGTATCGGAGGTATTCACCTGAGTCCTCATCCAGATAGATGTGAGTGTACACGTCGATTGTCTCATCAGCTTTCTTCTCACCACCTTGACCTTCTACAGCCTTAC
+
JJACEC64442+(''((('&''&'))6BDCBAEJJJJFFEJHJJE?>3..1422210.+**'(&&&%%%%%&&.02./))))<GDDCDAABC?/,+++,(%&'*388@FHIFHHCBAC4334GBC>>/+(((436>@CIGIJIJIIJGJJHJJHJHJIJJGHJJEHGJJHGJJHGJJHJJJJJJJCAHJJJJIJJJHJJFGJ<<<?F<<997;6667?=>??HEBBGJJEJJBDJHJJJBBBDHFDIFBCB??3335@BFACFJDIEGGGJIGJJJII=?==@=;=CD<<;;A566,---:==>D@EDA><=?HJJJJJJJJHJJJJJFDEJHFJJHEJIJJFF221/-,./C33335FF?;;;BFDEEIJGJJJJJJGHGE:46>>HJGGJ@>>=BHGJEFJJJJJGD976798:6556;=A<;;D:==FEGGFDHD????JDAAAJJFJIJGEJHGIJJIJFGHGJIAA7JDEDEIJGGGFC<>000A99JJHJFJCCEEJJHJJFGGHCJJGBCBDGCEEDHAAA6756CEFDH?@;BBBEDDDIA@@?CCHJJHGHJGIJFEHHJFFFJHIJFJIJJGJJJJCDEEHHGHFA222.--,--.?=;:<<?B<@92''''==?AFJDHJJJJGHHGJGFIJJJFBIJIHFAB=>=J/))ABADCFHJIFDJIJ;;::>>CGFJJJJHFJIJFHADB@JGA==>>@FIDIFGGCBCFIE32249541-.46;;:;=<>JHJJJIGGJJJJIJJJGJJJHJGJJJJJJHIJJJJJJJJJIIIJGDBDDJJJJFDCCFJJHIJHHGIIC<9:EDEGFGJHGFJJHFJIJJJFCJJ===>BFCDHIFFHGJJJEIJHJFJJIJHIJJJHJJHHBDJ:HIJJIGJJJJJJJIJJGJJGJJJJJFJJJHJJJJJJHJHDIJJJGFJJGJHHJJHJJJJJJJJGJJJHJJHJGIJIJHJFGB<<<?AAAJJJHIJJHJJJFJJCEFGGHFFJ7,**+99=IIIJFFJCECBJ9++**2.--/.(//2439?DJHHJEGJA@?:1)'&')1.0FHJJGIGDJJJGDJEJFGGGGJEFGJJHGBCBFJJJJJJJJJJJEH1111GJIIJGIIJHGFJJJJFGHJJJHJIHHJECABAB@ACDC:8508@DBA<;;;;;,,,+.0.-../9??=@?>BBHIJC66>AFFJIJJJIJJJJJGFDJIGIJJDABBHJJEEDI@JIJJJGJJJEJJJEJIJHJJEGEJGJJJJJHJJGHHJIJIGHJHJJJFJJIJJJJJHHGJJEGGFGJJJGJCEI10009/--&&'&'/0-.=4FFFIEGJ;.--.989AFDBABACCEJJJJCEBDDGBBDDFIGHGJFECEJIGJGFJJJC55CEHFED?BB?BAC@?@@B@?>>?@EFGCAFHHDIEFEACB@CJ4323378;BECC@DCAGIEHHFFIEHFJCACCFCDDCD@?;441BDDGIGIEFJDBGFFCCDAEFHFGC?>>>GCGEJAACJGDFFJDEFEFHDEHJHF<<;=EECIFJJGEJJJIJIDDDJGFFFICBCBFGHJJGHFIHDFFEGCDGEJF22228;0,9((((((0434568@A>BDFBCEHDEFDID>;40099445DBCDCC?>?BH;AAABBB@96,,,,--)++,;77>EJJIJJJDCDIGJJHEGCDB??;;?<;CFJJFHFJJDEJJJ=<<AFHFEDEDDFDCJH?>>>GEEJGEBAADEFHJJEJGIHHHFHHDFHCCBBCDCGEDDJEEJGGGDCBB@9<96655692///045=>?::::=;;;?GACBCFJGHGGEJJGJEJHHFJJGEDCEDHIJFJJJGJGEGJIJFDFFEBCBAGCFEGHFJDAACDHDDDFJJCD;11++,1))()DDGFDCBAAACFJDIGAAA?DCBEFFB<?HJJHDGE;;:<DJJGGEEHFID>)))).-,,'&&&&.12.--/7210///3;<>=?,,,:;=ACJEEEGC<;<::::;CCD<;2*,0''''5BDCCC344><<<>;:77;2/33ECCCADEFEAEDHGFJJJJHJJHHEHEJJEECDJJHHEJJEJGJJJCEEEFIFFHCIBACBDJEIJHHFIHGJGIGJJEFCAAHJEFDDCDFCCCAACDCCBDIDJGFEEHHJFJFIJHJDIGCCABCGJF>>EDEFGEIFB?>?<7)&
@Stanford_t7w_4_T7_No_SapI_4_Linear_10700_411
GGGTGAACACGACAACCATTGCTTGACGTACAGGACCGAGCGAGACCTTTTGGGATTGGGCGTAATGTCTACTTTGCTAGTCCGAGGTCCAGCTTCACGTCCATCCACAGGTACTACGCTGTGCAGGATGTCGGTTCCCATTAAGTGCTGAGGACATTACATCACACGTTCCTAACTACATCCCTAATGGTGTGTTCAGTATTTGCGGGAGTCGTTAGGGAAACTTTCTCGTACTATCTCACGGGGACCCTGAAAATCTTCATGTACAAATTCCTGTACCTGAACGAAGAGTAAGGCAACAGTCGTGGTCTCATCGGGACTTTGGGGAAAACGTACAGGTTCTAGCTTGTCAGAGTATCAGCTCAGATATGTATGTGATTCTTCGCAATGAGTTCAATACGTTCCTAGCTAGAATCTCTTTCACTAAGAACGCCATTGACTTACAGGGAGAACCCTATCGTGCCTTTATGGACATGAAGATTCGATACACGATTCCTAGTGGAACATACAACGATGACACATTCACTACCTCTATTCATATTCCAACAATTTATGGTGCAAACTTCGGGAGGGGCAAAATCACTGTATTGGAGCCTGATGGTAAGATAACCGTGTTTGAGCAACCTACGGCTGGGTCGATCAGTCTTGGCTGGACTCAGCGGTAACTTGGAGGGACGCATGGTGTACATTGGGTTCAACATTAACTTCGTATATGAGTTCTCTAAGATTCCTCATCAAGCAGACTGCCGACGACGGGTCTACCTCCACGGAAGACATTGGGCGCTTACAGTTACGCCGAGCGTCGGTTGACTTGCGGAGCTTCTGGTACGTTTGACATTTATGTTGAGAACCAATCGTCTAACTGGAAGTACACAATGGCTGGTGCCCGATTAGGCTCTAACACTCTGAGGGCTGGGAGACTGAACTTAGGGACCGGACAATATCGATTCCCTGTGGTTGGTAACGCCAAGTTCAACACTGTATACATCTTGTCAGATGAGACTCCCTCTGAACGTCGTTGGGTATGGCTGGGAAGGTAACTACTTACGGAGAAGTTCCGGTATTTAATTAAATATTCTCCCTGTGGTGGCTCGAAATTAATACGACTCACTATAGGGAGAACAATACGACTACGGAGGGTTTTCTTATGATGACTATAAGACCTACTAAAAGTACAGACTTTGAGGTATTCACTCCGGCTCACCATGACATTCTTGAAGCTAAGGCTGCTGGTATTGAGCCGAGTTTCCCTCTGATGCTTCCGAGTGTGTCACGTTGAGCCTATGGGTTCCCTCTAGCTATCGGTGGTAACTGCGGGGACCAGTGCTGGTTCGTTACGAGCGACCAAGTGTGGCGACTTAGTGGAAAGGCTAAGCGAAAGTTCCGTAAGTTAATCATGGAGTATCGCGATAAGATGCTTGAGAAGTATGATACTCTTTGGAATTACGTATGGGTAGGCAATACGTCCCACATTCGTTTCCTCAAGACTATCGGTGCGGTATTCCATGAAGAGTACACACGAGATGGTCAATTTCGTTATTTACAATCACGAAAGGAGGATAACCATATGTGTTGGGCAGCCGCAATACCTATCGCTATATCTGGCGCTCAGGCTATCAGTGGTCAGAACGCTCAGGCCGAAATAATTGCCGCTCAGACCGCTGCTGGTCGTCGTCAAGCTATGGAAATCATGAGGCAGACGAACATCCAGAATGCTGACCTATCGTTGCAAGCTCGAAGTAAACTTGAGGAAGCGTCCGCCGAGTTGACCTCACAGAACATGCAGAAGGTCCAAGCTATTGGGTCTATCCGAGCGGCTATCGGAGAGAGTATGCTTGAAGGTTCCTCAATGGACCGCATTAAGCGAGTCACAGAAGGACAGTTCATTCGGGAAGCCAATATGGTAACTGAGAACTATCGCCGTGACTACCAAGCAATCTTCGCACAGCAACTTGGTGGTACTCAAAGTGCTGCAAGTCAGATTGACGAAATCTATAAGAGCGAACAGAAACAGAAGAGTAAGCTACAGATGGTTCTGGACCCACTGGCTATCATGGGGTCTTCCGCTGCGAGTGCTTACGCATCCGGTGCGTTCGACTCTAAGTCCACAACTAAGGCACCTATTGTTGCCGCTAAAGGAACCAAGACGGGGAGGTAATCAGCTATGAGTAAAATTGAATCTGCCCTTCAAGCGGCACAACCGGGACTCTCTCGGTTACGTGGTGGTGCTGGAGGTATGGGCTATCGTGCAGCAACCACTCAGGCCGAACAGCCAAGGTCAAGCCTATTGGACACCATTGGTCGGTTCGCTAAGGCTGGTGCCGATATGTATACCGCTAAGGAACAACGAGCACGAGACCTAGCTGATGAACGCTCTAACGAGATTATCCGTAAGCTGACCCCTGAGCAACGTCGAGAAGCTCAACAACGGGACCCTTCTGTATCAGGATGACCCATACGCTATGGAAGCACTCCGAGTCAAGACTGGTCGTAACGCTGCGTATCTTGTGGACGATGACGTTATGCAGAAGATAAAAGAGGTGTCTTCCGTACTCGCGAAGAGATGGAAGAGTATCGCCATAGTCGCCTTCAAGAGGGCGCTAAGGTATACGCTGAGCAGTTCGGCATCGACCCTGAGGACGTTGATTATCAGCGTGGTTTCAACGGGGACATTACCGAGCGTAACATCTCGCTGTATGGTGCGCATGATAACTTCTTGAGCCAGCAAGCTCAAGGGCGCTGGTGAAAGCCTGGGCCAATGGAAACTCAACGGTGTCCTTCAAGACCCTGATATGCTGCGTCGTCCAGACTCTGCTGACTTCTTTGAGAAGTATATCGACAACGGTCTGGTTACTGGCGCAATCCCATCTGATGCTCAAGCCACACAGCTTATAAGCCAAGCGTTCAGTGACGCTTCTAGCCGTGCTGGTGGTGCTGACTTCCTGATGCGAGTCGGTGACAAGAAGGTAACACTTAACGGAGCCACTACGACTTACCGAGAGTTGATTGGTGAGGAACAGTGGAACGCTCTCATGGTCACAGCACAACGTTCTCAGTTTGAGACTGACGCGAAGCTGAACGAGCGGTCTCGCTTGAAGATTAACTCTGCGCTGAACCAAGAGGACCCAAGGACAGCTTGGGAGATGCTTCAAGGTATCAAGGCTGAACTAGATAAGGTCCAACCTGATGAGCAGATGACACCACAACGTGAGTGGCTAATCTCCGCACAGGAACAAGTTCAGAATCAGATGAACGCATGGACGAAAGCTCAGGCCAAGGCTCTGGACGATTCCATGAAGTCAATGAACAAACTTGACGTAATCGACAAGCAATTCCAGAAGCGAATCAACGGTGAGTGGGTCTCAACGGATTTTAAGGATATGCCAGTCAACGAGAACACTGGTGAGTTCAAGCATAGCGATATGGTTAACTACGCCAATAAGAAGCTCGCTGAGATTGACAGTATGGACATTCCAGACGGTGCCAAGGATGCTATGAAGTTGAAGTACCTTCAAGCGGACTCTAAGGACGGAGCATTCCGTACAGCCATCGGAACCATGGTCACTGACGCTGGTCAAGAGTGGTCTGCCGCTGTGATTAACGGTCAGTTCCGAACGAACCCCAGCTATGGATGCTCTGCGCAGAATCCGCAATGCTGACCCTCAGTTGATTGCTGCGCTATACCCAGACCAAGCTGAGCTATTCCTGACGATGGACATGATGGACAAGCAGGGTATTGACCCTCAGGTTATTCTTGATGCCGACCGACTGACTGTTAAGCGGTCCAAAGAGCAACGCTTTGAGGATGATAAAGCATTCGAGTCTGCACTGAATGCATCTAAGGCTCCTGAGATTGCCCGTATGCCAGCGTCACTGCGCGAATATACCACGTAAGATTTATGACTCCGTTAAGTATGGCTGGGGAACGAAAGCATGGCTATGGAGCAGATGACCAAGTTCCTTAAGGAATCTACCTACACGTTCACTGGTGATGATGTTGACGGTGATACCGTTGGTGTGATTCCTAAGAATATGATGCAGGTTAACTCTGACCCGAAATCATGGGAGCAAGGTGTCGGGATATTCTGGAGGAAGCACGTAAGGGAATCATTGCGAGCAACCCTTGGATAACCAATAAGCAACTGACCATGTATTCTCAAGGTGACTCCATTTACCTTATGGACACCACAGGTCAAGTCAGAGTCCGATACGACAAAGAGTTACTCTCGAAGGTCTGAGAGTGAGAACCAGAAGAAACTCGAAGAGAAAGCTCGTGAGAAGGCTCTGGCTGATGTCAACAAGCGAGCATAGTTGCCGCTACGAAGGCCCGTGAAGCTGCTGCTAAACAGTCCGAGAGAAACGTAAAACAGACTCCTAAGTTCATCTACGGACGTAAGGAGTAACTAAAGGCTACATAAGGAGGCCCTAAATGGATAAGTACGATAAGAACGTACCAAGTGATTATGATGGTCTGTTCCAAAAGGCTGCTGATGCCAACGGGGTCTCTTATGACCTTACGTAAAGTCGCTTGGACAGAATCACGATTTGTGCCTACAGCAAAATCTAAGACTGGACCATTAGGCATGATGCAATTTACCAAGGCAACCGCTAAGGCCCTCGGTCTGCGAGTTACCGATGGTCCAGACGACGACCGACTGAACCCTGCGTTAGCTATTAATGCTGCCGCTAAGCAACTTGCAGGTCTGGTAGGGAAGTTTGATGGCGATGAACTCAAAGCTGCCCTTGCGTACAACCAAGGCGAGGGACGCTTCGGGTAATCCACAACTTGA
+
'''(&&'&&%$&(&''()&%$$$%&*-1321--/))*),,,0238;:9>>=<?BJHEFEHJJJJJJJJHGGFDCJGGJJGJGJFIJIJJJJJJGIHIJIJJJJJJIGGEFEDICCDEIEGJJJJIEJB@>A3---.330()'&%%*,-<;;<@@FCBA>?CFDCBCDJJJFIFJHJJJIJJJJFEHIFJHJJJJFJEJHI8698:=:705..+((()(('-74)()*(*(()*533583..;::;<5((*,%%&&/,++;8A@JJJDGGHJHJJJJGJIJJGGJE@DB@<<<69653*)(((((''%&&&''(:+***GJJJGCBAIJJJGGBB=>=>JJD67722><9<****6?EEJJJJHBBJJHJJJIJJJJJJHGJJJJJHJJJ@@@@HC@@?EDCEHIJGB@BAEEJGEFFJHFG<JHD99FJFDHJIJFJJJJHE;B;;=>CFJGDFJJJFDACAHDCJHJGFDDDJJHIJJJFHDCDGFJBJ4456FJG---+**)++//'''7?GJJJFJJJJJHGJJIEJJFC>=C8776660178:AAAGJFJ1001HFJEH?6((().@BCICBJGFJJDGA?A>?@6666@?@@AJDJJJJFHJJGJJIJHJJ>:?>GDEJDFIIECCC@EDF+((()(''&'(+-:=9111<669@AA@BB==><?8<?CHC>=??***+G>?EHEBDBCDCCCFGJHDBDEFCABBAJJ>==B=276J1000,,,<CFDJIGIJJGEDEGEJHFJJHJJ?A@@JJCEBB.('(38;97:43341138CC@AADAA@ABCA@AACECDC++++754001''')-//0//100244(((,++**..--157:8000133211/000?CDJFGFJIGHGJHGGEGJGIJJJJJIJ?:::876<;81015@FBDDEJEFHFFJJFDFCCCCAAB?AA=??EHJFDDDF==<<<(''(:@C@@JJAAA@DJGFDBAAABCCDHFEHDJJHFCBCCEFJ><<;A10004554323))-;...1:=222131.4570/*)*((+5,ACAFJHHCBCDCFD=<>JJED=0-0149=AFEFJCHBJJJGHFEJIECDJIJGJFJFGJBA@AJJJEJFJDGCDFEJGEG@?@CC<<<<@A6)('&')..11,77547>=97758==>9:4344JCACJHHHJIECDECB661122340+++8<AA@@BEFHJHHCFB;;<=E===99989FDHFGGDDDEJJFJJGJJJFD=777CH:99:=>7>=:-)*9JD9887<3AABDJJHFDEFIICCAA==9:BACGG?FA=@?>@@AEIJEEFEGHFEGDEDCEDGJJJJIJJHJGDCEA@AAJJEDGDCCDCJFIJJJHGE:988:78>>DIHGFJJCD?:<CDFFJGJJJIHIJHJHGFFJJIHIHHJFJGFDGFIJGFJHHJGHIGIJIJJDFBCBB>=1/0@6BBDCDC@4444>?AC?77:;>791+++4=7:::FEJHGGDIEJHEICBBBJJJHJJGJHHGGJJJFJFIFIJJJJJJJJJFHIJIEFJ<21,14.(((:=BDB<<=HD::;:DEJJGJJFJJJHIJGIJJJJJ533584443.++/.4334./>>?>EJJHHJEDJJJDJFJJGJJFHJJEEFJJJHJJHGGJEFDCBD(&&09'&&&''''(/1578BA?CDEFGEEJGFG:8884445B@?DEGJJJJGHFIFJGHJFDDDBBBCAEFFIGJJJHGJJEEDG9888@D>>=DF??EEFF@>>@AB345CHJGJHGHEIJJEDJHGHGHHD>=?8-,6,-=<<<<HJJHJJIJIHJFGEGDFHJFFJE=:&&&'.-..9;20/1AJJJJC@==:<<=EJJJHIJGEHJJGIJJJJJHFHGFFJJFEEJHJJD??CIJJJFEEFJDEECFFDHJJBABIFJJEHGJHGJGGJIEJFFJJJIIFDEIJHJHE<EEDGJHIJJJGEHJIGJJGJJJJEJJGJH@@??JGJFJFHIGHGFEFG>==<:==222=@311153@AAE@@BCECB<;:211<?B@A;;<BDDDG66JCBCJGIJHIHIFJIHJJJFJJHJEBCGIJIFJIIGJDIJHHHJJGJDEHIIGJFFEDJF;;;;@=<<=::64334512+++,789:JHDDACCJIFFJGF>>>9:FI>DHEHHECDGEABJJB>56EE))))?@@=>AFDDIJGF<=<<A<==GGGIJIDHF8777:99CBADEC@>8JD=<999>ED<;;;>3223>CDDFGJHGFCGEGEEI>??>HJIEHDFEGJB:86::E=?;4B=;88@@BJFFJGJEDGHCCEJB@@?>GE:JJGEEDHGJJGJGEFIJ;/-.91,,/AEDHGEDACCIHJJGJJJFEGJ@?@BGGIIHHGJJJJJJJIHCCEFEECDHJFJIJJFFJFEDBECI;::::JEIJJB66DD?>>@J>===@@>>.*7CEBAADHFJDA.@F-EJJGIJHJJJGEJJJIJJJEHJJJGJCEJJF;;:8959:A?;999:;::IGJIEIHCBBCJJGJHGJIFIJJJHAA@AFGHHHJJHJJJDDAAB210/,-)()*+0/0/65:76546>CBJCEJJJJJIJJJJJJEJJJJJJEJGJJJJFF=61-.58=AGHJEJFFJJFIIGJG>=<<BCC??>>JHJEFFDJ==??AIGG>>>>CEB?DDJJJIJIJIHIJDCHFIEJGIFEG>@@@BEJHGJGJJGJJJHJGHGJFJGJJJHJFJIJJIIJJIHJH?=><BCIJEIJEG=)%%,7*.--*((''''''&'%$#%))%%&(*+%$%%%)))*+:AAABCCEEHGHJIJJJJJIIIHJJGIJJCFJJIFDBCFJGJHJJJHIHG,,,,75553336:99:>@AACB:99:JFBBBGFIFJJGF@@AAI===@JGHJGJGJJJJIJJHJJGHDJC>;>EIGJJIIJHGJJJJGJJJJBAA@JJIHHJIJJJJJIGGJJEECE6FJJJJJEIJGFJBBCBJJED?BHAHJJGJFBAA@DDAACBJA1111@752;A/55/0/.(+--599<@EFEGEEFJJGEDJBFHEAD>>9>GGJJJJHHHFEHJGHGJIJJJGHDGJIDCCEDGEEHFJHJGJJJGH@1//0'((((''//=9:CCDCDADFJJHJHJIJJGIJJJIGDDBCEEGDIABGJJJEHD<==JHGEDJE=<;;JJGJJJGJJHFJJIJGJJJHHJJJHJJHHFGFFECE3222=<7645,-3;7CA@@AEE@BDDCHGHJGJJJJEDFFJJIFFJJJFHE<>>=@BCIJJJJFJJEEFCJJJJGIFJHJHA<=CHCE>?@JJGBCHFJGFGFJJJJGJJFJIEIJJJIJCCBBHJGFEJFHJJHBCCBJGGHJDJGHIJJJJJHJJHBDABGFJJJIJJJJIJJIJJEHJJJJJHJJJJJIJJHEF@;888DHCGFA=::CG99AGFJJJEJGGIIJFCE>?>:44HJGJJJJJIJF6444HFFGIJJJFJJJJHJJGHJJJHJJHEIJFJFHJJJEJJJ6667C@:677B999<<D?=>:998ACHJJEHGJ@<<JJ@??>A?=9612=>?@?JDB>>::;;;;CDDDC=**(&)-0.4ACJHJJJJJJJHJGJG@:9874,%%))....*47BHIHJJFEC>;4&&&&+)-(((-679<DJJDHDEFIJGJJIJJJHHGEGFFJJEEGBHHGIJGJJJJJHHJGIFJJJJJJJJJJIFJIJIJIJJIHJJJIJGJIHHHIIJJGJEFFJJJJIJHGJHJGHFJJJFBBA==DGJFD8888@BCCADCGCCBBEDEHEJIJJGJJHGHFJJFJJJ?>=>DGFHF???=BFCBCEJHHIJJJHJJJJHJGG:::<E000***+.,,--..>?CFHJJBF7667DJIHBBA@430/22275/@?@CCDBCGDGIFGJIJCE))))(((()),--@@BGGJGJJJIJJGIIJJIB@BIF5555<;;JIEI@CBDGEDFCCDHJGJDDDFJJJJGFJCDBDCGJECC4@@BFGDHFFHGBDD@J55644455@GEFJJFJEJJFJJJHHFFJ<;;4C@9CEJGGIEHJDD9:9@@?AA??AJIHHFJHHJJJDE<;<<BBJDGFJIJIHFJGCEFJDC-+'(((7;;>@;C??A?6/0<2225566=HBGJIJIGJJJIHGIFCGFFJ>::@FJFCA=888A?@AABCDBGEGJJIJJHIEDDHIJJHJJJGFGJJHGJDFHFIECGHDGHDG<:<JFHIFDJJCADFGJDJJGCBADFJJJJJJGIFIJHJGGJGGIFB*&%)*1-,,,+**+,-026DGDJHCIHJJJJJJJGJJFDHJJJHJJJJJIHJJIGJJJH-,,-=<<=7+))%%&,:;>CFFEJHJDEDGGEFEJJJFGIJGJFEJ88658:'&&,755-+/?AEB775469=5446:=?=@>>?@FFFGJHJIGDDGIFFFIJJEHJJJFDEHFCHHGFDEJJIHIJGJJFHHJJHJJGJJJHGJJGJJIJGIJJGGJJJGJJJJJGIIIJJJJJJJJGJBFJJHIJHJJJJJGJJJJJJGJHGFJJJEJJJBA<;<:0,(3ACCFFJEG====8878>89CCBDEDDGHJEHA@GCGDD?=;:?BB2000<>>><<GGGJFJHIJJJIJJGFJJJIJJJJJIJJHHJHIJDHIDEGHJJJEFIJIHJJJJJFDHJJJHJJGJJJIJJJIIHJHHJJJFEIHIIEJJJJ0--.EHJGJFEEEIJJFIE>;<=ADGIJGHJJFHHJJJJJJHIGJECGI<<:63323GAAACFEJIIJEJHJGDGJJFJJCEFJIDDFEIJHJGJ7666B6:3224+***)8777I--)()*0+'
@Stanford_t7w_4_T7_No_SapI_4_Linear_10700_412
AGTAGACTGCTCAGAGGCAGCTACCAGTTCTTCTGGAGTCTCGCCCAGTGGGGTAAACTCTTCGGAACCTTCGGTGCCCTCAACGCCTTCTTCTCCAGTGTCCACATCGGTCGGCTCAGAGCCATCACCGATACGAACCTGAATGCGGCCTTCGTCATCCTCTTGACCGAACGGGTCAGAGTTGTCATACAGGTCACGTTCTGTTTCCACTTCGTCTGACGCTAACTCGATTGCATCATCGCCATCACGGGCAGCAACATCAAGAGCCAGCATGTTCTGCTCATGTTCCTCAACGGAACCACCAGACATCACAGCGGAGTTCACGCCAAAAGATGCATATACGTCTGCATTAGATTCAGCCATTATTATTGTCTCCTTAAAGTTGAACTACAGGAAGACCGAGGACTCCAACCTCTTGTCATCGCTCACTTCAAAGATGAGGTCTCCCTATAGTGAGTCGTATTAAATTCCCGGCTGTAAACCTACGGAATCAGCGGCAGCAGCCATAGCCTCAGGTGAAGCTGTAGCTTGTGCAGCCATACCTTGAGCCAGCGCAGCAGCACCATTATCCATACCCATTTGCATAGACTGTTGGGCCATCTTCTGTTGCTTCTGTTCTTCGGTGAGTAGAATACCAGAAGTGTCAATACCGATAGCGTTGGCAATACGTAACTTAATCATCGCAAGGTTAATATCAGGGTCGTCCCGCATAGGTGCCAGTGCAGCCCACGCAGTGACACACCGCTCCAGCTTATCAAGGTCTTGTCCTCGACCAATTGCTTCCAGACCTGTACTAATGGTTGGCTCTACGGCTTCCTTAGGTAACTCAGGAATCTGTTGCGTGGCTTGTAGTTGCTTCAAGAGCACTCGTACCAGAGGCAATTGTAATTCTTGAGAAAGGATAGAGTAGACACCACCTAAAGTATCTTCAAGTTCAGAAGCTACATACCGAATCTCTTCGGCGGTCAGCACGTTCACCTGTACGCTGAACCGCAGAGTTCAACATAAAGGCAAACGAAAGGCGAGCCTCGATAGCGTCACTTACGGCTTTAGCTACAGTAAAGTCTGCTTGCTTCTCCAGTTGGAGGAACGAGATGTCTTCTGGACGACCAGTAACGAAGTCACCAGTCTGAGCTTTGGTCAGTCGGCGTGGCTGGGTGATACCAGCAGGATTCACTAAGCCGATAACCTTAGAGCTAATCATGGACATCTTGACGATAGCCTCTTGGAGATTTTCAAGGGACCGTAAGTCACCTAAGTATTCCTCAATGTACGAACGACCGTAGGATTCACCATCTAGTCTGACCATCCGAATCGGGATGTATGGGCAAGCCTCTTTAGGATAAGTCCCATGGAGCCTTGGACTTCCATACCCTCGACCTCTTCGTATCGGAGGTATTCACCTGAGTCCTCATCCAGATAGATGTGAGTGTACGCGTCGATTGTCTCATCAGCTTTCTTCTCACCACCTTGACCTTCTACAGCCTTACGGATGTCCTCAGGGAGAGCACCAAAAGCTATCTGGTCACGAGTCACCATTTGCAGAACGTTGCCGAATGCGTCTGTCGTTGGACCACATAAGAAGACAATCGGTACAGCTTCATGGGATTATAGTTTGACCCTTCCCGGTTCCGGTAGGTACAGCAGGACGTTACCGCTACGACTAACTGTTTGAGAGCCTCAAAGAGAGTCACGCGGTAACTGTTAGACTCAATGTAGTTCATGATGATACGCTCTACCATCGAGAGGCCCTCATCGACCTTAGCGAGTCCATCGGGGTCGCTCAGTAACTGCTTTGCTTCATATTCAGATATAGTAAGTCGCATCCAAGTCTGCATAGGGAATAGAGCCAGCATGAGCTTAGAGGCTAGATTGTTCAGACCACGAGCGCCCACGGCTTGCCACGGAGTTTGATAATCTGTAGAGGCGTTATCGGAGTCCTTAGGGAACAATGATGGGATGGTATATTGAGCGCAATTCTGAGCGCGTGTCTCATAGGGAGCACGGTCGTTCTTTAAACGCTCATAGACAGACTTTGCGCCATCCTCCGCAAGTCCTGTTCGTTTCTCAGCCATTAAATGTGTCTCCATGTCTTACGCTGTAGTATTCGCGTTATGGTTGATTGACTGACTCCATACAGTTCTCCTAAGGAGCGGTGGCTTAAGGTTGACA
+
,*)$$$%&%'**48:?FHJDCGCBDD@ACACFFHJJHJJJIIJFFJFJDJJJJF;779;98833BIIJFJJGHJFHGJJFJ@??<<<>EDFDCFIJJDJHDFJIJJJJIJJGJJIGJJJJIIHHEJECCEJIIJEFJGJIGIJJJJJJHJGJJGGJJJJIJD86.BBFAA@?CDGJJJJFGJJJJHJGEB?A?DFJJJJHJJJJHJJJEEJGJFJFDHIJJFJGHIHIHDGFJJIJJIFJGFHHIHHIJJJGDDDDGFJJJJJJIJJIJJJJJJJJEDC@>?AADCB?@>::<<FJGFCGD?A=><>;<<<BA@BEDHJJJJJJCCDDFJJJJJJJJJGJFFFFCDJCBB@???B@<BDGJJJJJFJC4446B?91.03>@@JFEFGDFGJAAFFE9987+**+99989;;>?B<::79'''''334<7778BAAJJHBB?@?EJGDEC@B@@DCFEGHIIEIJJJIJJJJ?=??JIJJJJJEDDFJEHJJEDIJJJHJJGIDDGJHFGJCCBCFJGHFJFJFJJEDBHJFJJGJJGIJJHDJHB545232889@@AC::::DBBGFEGIJIIJJDFEHHEGJHGIFFHHJGH@A@@DEJFJH9999>;?@BDJCCB:?>89953333)((*+()22;DEJGJJJGHJJJJIIJJJJJJGEGFGIHJGJGJJIJJIHJGJFJDIJJJJJGHIHJFG22BAJJFJFJJAGIJGIGJJJJJJJIHHJIJJJIGJGJEGJGJJJJDCFJGJIJIJJJD@AB@JJJJJJIJJGIDJFEDBEEDJJEHHGJIGJJJJGGIJFFJJJJJHJIJJJJHHGHJFGA9267JFHJJB@ABDJF8778978EEHJJJJJH<::@ABCA??ACJFJAB@ACJBBFGGFGIJGFJJJJGEGJJIJFJJJJJJJJJJJHHJCCCBGIJJIHICCJ7444876/.//7<>CECCAD@42(((((%+++---J.,,047;://(&'&*,43357;DF<<FFIJIHJJGJJJGJHJ>:993333@@GJ4445EHIIJIJJFJJFFHCHJJIFIGFJHJJJJJGIJJJJFJJJJIFGIFJ@I@??>??8@DDCJ:93430.))).//-----.56*)))999A@DBFJIFGCCA8888JEGGJHJFJJFJJJIHJJHEGEHHDGFGHECJEB?>=>5555660:ADJGJHJHIJDB@BEJDIFJJJECH<AHJHJFHGHEJJJHJJGIJHDEEFDJIEJGE>2.)>BEIJFEJF@ACJHJDHJEJJFJJHJFJHFIJCJD=GCEDGDJFJJBBCCDJHJJJ.--79:768:CGJGIGJGFJFDJEJJA+++,-@BADJGJJHAAAGJJJJJEB@@B33385444589=:>---2--'/''6<DBBECIDGGBEB@GJJJJFG:::;?==@>EB><,,,,>>?@?CFHHF2112@>>@AEABB?@,,,-9<4311224356;6?>??@CJFHDHJ?;GD=B??EGFGJFJGDIJHJJFJFJJGJGJJFHHFJJJHJH8458BJIJHFJJHGJJJJJGCBGIFIJJGJEGDFJGJJHGJJIHA?AD?=>>=AE5555.---13*(((9999:>HDD>>76:DCIFC@ABCJJJA@??EJG@EJCACEABBAHECBCCJJJJJJ:91,34:68////97877(''*-+*+**+&&''11:@DHGHJIIJJJGG>??JBBAB=<;=HJIJDCC<:9:976?:899;9//06777?DJJJJFJEGJHJHJGEJFHJEIGJJJJJGHDFJJHIJBH@ACBAAAEAB;<=ABCB<8+C1000FH<99:@ABC;;:<<;BBGDJEHEFJEJGIGFFJJJJJJFGJJJDADBGFBJIJGHJHJJCBBBJJF;;:;JFCJJJJFFJ7554>DFFJ>=<=ABC=<8:99@@BH///0CGJHFJHEJF>=>>BJ=<<@CGJGJJJEGHJJJJJIJJJFJHIGIDDECE>=>=333FFJDCDCIHIEJJJJJJJJJJIJJIHEBBBBGDIHHHJJGIFGGHBAAAGCBABFFABEJJJ?>>?=@>A<IIJDJHFJJFFIDDJGIJJGHJJFEHJJIIHJGJIGDJJJJHJJA=??CCF<=BBCJGHIJJJJFGJFJFDJJJIGHJGJJJEIIIJEIEGHGFHGHFGJJJGGFCCJEJGFEJDDDDHFJFHFJDJFGFDEDHGECBBAABBB@:99::>((%$
@Stanford_t7w_4_T7_No_SapI_4_Linear_10700_413
ATACATGCCTAAATGGTCCAGTCTTAGATTTTGCTGTAGGCACAAATCGTGATTCTGTCCAAGCGACTTTACGTAAAAGGTCATAAGAGACCCCGTTGGCATCAAGCAGCCTTTTGGAACAGACCATCATAATCACTTGGTACGTTCTTATCGTACTTATCCATTTAGGGCCTCCTTATGTAGCCTTTAGTTACTCCTTACGTCCGTAGATGAACTTAGGAGTCTGTTTACGTTTCTCTCGGACTCGTTTAGCAGCAGCTTCACGGGCCTTCGTAGCGGCAACTATAGGTGCTCGCTTGTTCACATCAGCCAGAGCCTTCTCACGAGCTTTCTCTTTCGAGTTTCTTCTGGTTCTCACTCCAGACCTTCGAGAGTAACTCTTTGTCGTATCGGACTCTGACTTGACCTGTGGTGTCCATAAGGTAAATGGAGTCACCTTGAGAATACATGGTCAGTTGCTTATTGGTTATCCAAGGGTTGCTCGCAATGATTCCCTTACGTGCTTCCTCCAGAATATCCCGACCTTGCTCCCATGATTTCGGGTCAGAGTTAACCTGCATCATATTCTTAGGAATCACACCAACGGTATCACCGTCAACATCATCACCAGTGAACGTGTAGGTAGATTCCTTAAGGAACTTGGTCATCTGCTCCATAGCCATGCTTTCGTTCCCCGAGCGATACTTAACGGAGTCATAAATCTTACGTGCAGATTCGCGCAGTGACGCTGGCATACGGGCGATCTCAGGAGCCTTAGATGCATTCAGTGCAGACTCGAATGCTTTATCATCCTCAAAGCGTTGCTCTTTGGACCGCTTAACAGTCAGTCGGTCGGCATCAAGAATAACCTGAGGGTCAATACCCTGCTTGTCCATCATGTCCATCGTCAGGAATAGCTCAGCTTGGTCTGGGTATAGCGCAGCAATCAACTGAGGGTCAGCATTGCGGATTCTGCGCAGAGCATCCATAGCTGGGGTTCGTTCTGGTAACTTACCGTTAATCACAGCGGCAGACCACTCTTGACCAGCGTCAGTATGACCATGGTTCCGATGGCTGTACGGAATGCTCCGTCCTTAGAGTCCGCTTGAAGGTACTTCAACTTCATAGCATCCCTGGCACCGTCTGGAATGTCCATACTGTCAATCTCAGCGAGCTTCTTATTGGCGTAGTTAACCATATCGCTATGCTTGAACTCACCAGTGTTCTCGTTGACTGGCATATCCTTAAAATCCGTGAGACCCACTCACCGTTGATTCGCTTCTGGAATTGCTTGTCGATTACGTCAAGTTTGTTTCATTGACTTCATGGAATCGTCCAGAGCCTTGGCCTGAGCTTTCGTCCATGCGTTCATCTGATTCTGAACTTGTTCCTGTGCGGAGATTAGCCACTCACGTTGTGGTGTCATCTGCTCATCAGGTTGGACCTTATCTAGTTCAGCCTTGATACCTTGAAGCATCTCTCCCAAGCTGTCCTTGGGTCCTCTTGGTTCAGCGCAGCGTTAATCTTCAAGCGATACTGCTCGTTCAGCTTCGCGTCAGTCTCAAACTGAGAACGTTGTGCTGTGACCATGAGAGCGTTCCACTGTTCCTCACCAATAGACTCTCGGTAAGTGGTGGTGGACTCGTTAAGTGTTACCTTCTTGTCACCGACTCGCATCAGGAAGTCAGCACCACCAGCACGGGCTGGAAGCGTCACTGAACGCTTGGCTTATAAGCTGTGTGGCTTAGAGTACATCAGATGGGATTGCGCCAGTAACCAGACCGTTGTCGATATACTTCTCAAAGAAGTCAGCAGAGTCTGGACGACGCAGCATATCAGGGTCTTGAAGGACACCGTTGAGTTCCACTCGGCTGTTCATGATAGCGCCCTTCTGAGCTTGCTGGCTCAAGAAGTTATCATGCGCACCATACAGCGAGATGTTACGCTCGGTAATGTCCCCGTTGAAACCACGCTGATGATCAACGTCCTCAGGGTCGATGCCGAACTGCTCAGCGTATACCTTAGCGCCCTCTTGAAGGCGACTATGGCGATACTCTTCCATCTCTTCGCGAGTACGGAAGACGCCCTCTTTATCTTCTGCATAACGTCATCGTCCACAAGATACGCAGCGTTACGACCAGTCTTGACTCGGAGTGCTTCCATAGCGTATGGGTCATCCTGATACAGAAGGGTCCCGTTGTTGAGAGCTTCTCGACGTTGCTCGGGGTCAGCTTACGGATAATCTCGTTAGAGCGTTCATCAGCTAGGTCTCGTGCTCGTTGTTCCTTAGCGGTATACATATCGGCACCAGCCTTAGCGAACCGACCAATGGTGTCCAATAGGCTTGACCTTGGCTGTTCGGCCTGAGTGGTTGCTGCACGATAGCCCATACCTCCAGCACCACCACGTAACCAGAGAGTCCGGTATGCCGCTTGAAGGGCAGATTCAATTTTACTCATAGCTCATTACCTCCCCGTCTTGGTTCCTTTAGCGGCAACAATAGGTGCCTTAGTTGTGGACTTAAAGTCAACGCACCGGATGCGTAAGCACTCGCAGCGGAAGCCCGTGATAGCCAGTGGGTCCAGAACCATCTGTAGCTTACTCTTCTGTTTCTGTTCGCTCTTATAGATTTCGTCAATCTGACTTGCAGCACTTTGAGTACCACCAAGTTGCTGTGTGAAGATTGCTTGGTAGTCACGGCGATAGTTCTCAGTTACCATATCGCTTCCCAATGAACTGTCCTCTGTGACTCGCTTAATGCGGTCCGTCTGAGAACCTCAAGCATACTCTCTCCGATAGCCGCTCGGATAGACCCAATAGCTTGGACCTTCTGCATGTTCTGTGAGGTCAACTCGGCGGACGCTCCTCAAGTTTACTTCGAGCTTGCAACGATAGGTCAGCATTCTGGATGTTCGTCTGCCTCATGATTTCCATAGCTTGACGACGACCAGCAGCGGTCTGAGCGGCAATCATTTTGGCCTGAGCGTTCTGACCACTGATAGCCTGAGCGCCAGATATAGCGATAGGTATTGCGGCTCCCAACACATATGGTTATCCTCCTTTCGTGATTGTAAATAACTGAAATTGACCATATTCAGTGTGTACTCTTCATCAAAATACGCACCGATAGTCTTGAGGAAACGAATGTGGGACGTATTACCTACCATACGTAATTCCAAAGAGTATCATACTTCTCAAGCATATTATTGCACAATCCCATGATTAACTTACGGAACTTTCGCTTAGCCTTTCCCCACTAAGTCGCCACACTTGGTCGCTCGTAACGAACCAGCATGCGTCCCGCAGTTACCACCGATAGCTAGAGGGAACCCATAGAGGCTCAACGTGACACATCAGAAGCATCAGGGAAACTCGGCTCAATCCGGCGGCCTATCCCTTCCAAAATCTAATAATCACTAAAGTGAATCCCTGAAAGTGTCTACTCAAGTAAGTTCTTGTGGTTGGTGAGTGAAAACATCGTAGTAGTATTGTTCTGCCTATAGTGAGTCGTATTAGGTCGGAGCCACCACAGGGAGAATATTTAATTAAATACCAGAACTCTTCCGTAAGTAGTTCCTCCCCCAGCCACACCCAATGATGTTCAGAGGGGTAGTCTCATCTGACAAGATATATACAGTGTTGAACTTGGCGTTACCAACCACAGGGAATCGATATTGTCCGGTCCCTAAGTTCAGTCTCCCAGCCCTCAGAGTGTTAGAGCCTAATCGGGCACCAGCCATTGTGTACTTCCAGTTAGACGATTGGTTCTCAACATAAATGTCAAACGTACCAGAGTTCTCGTAGTTAACCCACGCTCGGCGTAACTGTAAGCGCCCAATGTCTTCCGTGGAGGGATGAACCCGTCGTCGGCAGTCTGCTTGATGAGGAACTTAGAGAACTCATATACGAAGTTAATGTTGAACCCAATGTACACCATGCGTCCCTCCAAGTTACGGCTGAGTCTCAGCCAAGGGTCGCTATTCCACCCAGCCATAAGTTATCAAACACGGTTATCTTACCATCAGGCTCCAATACAGTGATTTTGCCCCTCCCGAAGTTTGCACCATAAAATATTGAGGAATATGAATAGAGGTAGTGAATGTGTCATCGTTGTATGTTCCACTAGGAATCGTGTATCGAATCTTCATGTCCATAAAGGCACGATAGGGTTCTCCCTGTAAGTCAATGGCGTTCTTAGTGAAAGAGATTCTGGCTAGGAACGTATTGAACTCATTGCGAAGAATCACATACATATCTGAGCTGATACTCTGACAAGCTAGAACCTGTACGTTTTCCCCAAAGTCCCAATGAGACCACGACTGTTGCCTTAACTCTTCGTTCAGGTACAGGAATTTGTACATGAAGATTTTACTAGGGTCCCCGTGAGATAGTACCGAACAGAAGTTTTCCGTACCACTTCCGCAAATACTGAACACACCATTAGGGATGTGGTCAGGAACGTGTGATGTAATGTCCTCAGCATTCTTAACGGAACTGACATCCTGCACAGCGTAGTACCTGTGGATGGACGTGAAGCTGGACCTCGGACTAGCCAAAGTAGACATTCGCCCAATCCCAAAAGGTCTCGCTCGGTCCTGTACGTCAAACTGGGTCGTTAGGTTCAACTCAACCGACTTAGATGTGAGAGTACCCGAGGCAGTCAGGACGAATTGTGCTTCATCGGACCAGATGAGTAACTCTTCTGAGAACGGAACGGCGTACTTAAGGATTGCTATTCGGTTGGTACTCACAGCTACGTCTATAGGGTCGTCATCACTAAGGTTCGCAATGGACGCAGGGTAGAAGTTGAAGTATTTGGCTGTACGACTCAATATGATGTTCTCCCCACTAAGGAATCCTAAGCGGTTACGGAAGAAGAACACATCGTTAATACTTGAACCAACAAAAGAAGGCCAAGGGTTGGTGTCAACGTCACCACAAGACTTAGGAGACCACTCAAGCCACTTGAAGTCGAAATTACCGTCAGCGGCTCGCACAAGAGCGTGTGGCATGGTTTCCCATAGAACTTGGTCCTCAGTGTTCCAACCTAAAGTCTCAGTCCAAACTTTCCGCTCAGCGTCATACCGAACGTAATACTGGTCGGCAGACTTAGAGGCGTCCCCTACGATTTTCACCATGTAGCCGTTAGGAGCATTAGGTGGCAGCTAGAGAACGACTGAGCGTAGTGGGTCACAGGGTTAATCAACTGGTCTGCGTAGCCATCTTTAGTCGTGAAGGAGTCGATCTGTTGACCACTAGGTGCGGTCACATGGATGAACCCTTGCCCTACATTTACAGTCCAATCAGACAAGTTAGTGCGCATCTGCTTGGCTAACTCTTCAGCTAACCATTGGGCATCCGTATTGTTTACGTGTTCAGGTTGACTACCATCTGGTATCTTATACTTCGCAACGTCTTTACCGTTAATGTGTACAATTAGTTCCCTACCATATTGACCACCACGAACGTTAATCAATCCGTCTCATTTAGGGTTGTAATTCGGTGAGTTTGACAGACTTTGTGTTCTTCTGTGCAACAACGTTACGGTTAACGATGAACGTATAGTCTGCTACAGTAACCATTCGCAGGTCGTTACGTCGATTAGCGGTCTTGATGTAGTTGGAACCGTTAGGATACCTAACTTGCTTCTCGTTACCAGAAAGGTCGAACACTCGGATTCCGCTACCAGTGAACACAGCGTAATACTGTTCGTGCTCATCTCGGTTAATCAGGTGGATGTACGGAGCTTGACCTAACGCACCGTTGTCTCCAAGTGTATTTAAGAACAAGAGGTGGACGCTTTTGGAGGCCCTCGGTCTCCGAAGACCAACCGTTAACTTGGCGTGACCCTTGGTCTGGATAACGAAGGATGTCAGGCTGTTGGCTGATACCACCCTTCAAGTTCTTGATTGATTGGCTAATGAGTGCCATTAGAGCCTCCTTATTTATTAATGTTAGCGAGTCAGTAGACCAGAAGTGAACGCATCTCCATCCAGCATTTGTACCCGCCGTAGTCCATCTCATCTCCGTGCAGAGACGTCTAGCCTCATCTTCCTCTTCTTGGAGTACACCCTCTACTTCCGGTGCCCCAAAGAATCGGTTGTTGAACTGACGGGAAGCCTTGGTGACAATCCAGTAACGGAAGCACTCAGGCATCTCATCGTAGTCGCGGAGACGGTAGTCTCACAGTAATACCAGAGTCAAAGCGGTCTGATTGACTCGTTCGGTCATACACATAGCCACCTCGGTTAACGTAGATGGATTGACCGGAAGTAGACATTAGGGATAAATAGTCGTCACTGTATACAATCAGGTTGGAGTAAACATCAGGTAGTAGCGTTATGCCTTCCTCAATGTTGAACGTCCATCCACGATGAATCTGTCGGTTAATCTTGTTGAGAATACGCCGAGCGTTCGCTGCATCTGCGTTAGCGTCACCTTCCAGCGTTGATACCGGAGGTTCACCGATAGACGCCAGAATGTCGTTCACAGCTGATAACTCAGCGGCAGTCTCAACGTTCATATCGTATGAGCGCATATACGTTCCTCCTTCAGCAAAAAACCCCTCAAGACCCGTTTAGAGGCCCCAGAGGGTTATGCTAGTTATTGTTCAGCGGTGGCAGCAGCCAACTCAGCTTCCTTTCGGGCTTTGTTAGCAGCGCGGGTGCGTGCGGCCTCCTGTGCTGGCGTTAAGGTTTCTTCTGTTGAAGTAACACTCGCCTCTTCGGGACTAGCAGCGACCGTTAAGCCACCCCCAGCATTACTCCACTTTGAAAACCACTGCACCAGCAGCTTCTGGGCGAAGACCACCGTGGCCCATTGCGTACTTAGCGATAATCTGGTCCGCTTGGAAGTTAGCACGGCGAGCGCGCTACCAGGACCAAGTCACGCAGCTTAACAGTACCTACCGCAGAGCAGTACATGAACAGGCCGATAACGTTGTCCTTAGCAACCTTGACATTACCCTCACCTTTATTGGCAGGGAAGACGTGCTTCTGACCAGTAGTGCCCTCACGAGCGGTACCAGCACCACCAGCGGTGAGGTCAGGAACTTCTACGACCTCAAAGCCCATAACGTTGCGGATAGAACCCTTCTCAGGGTCAATCAGAGCAGCGTAGTTTGTTCTGGTTTCGGCATCAGTGCTGCCAGAATCGCAGAGTAGCTATCTGGGTCACAGTAGAACACACGGTCAGCAGCCGGAACATAGTTCTTGGTCAGAGCCGCACGAGCCTTAGTCAGAGCCGCAATAATCTCCTTACCCAGCGCAACTTGGTCGGTAAGTGCGGCCTTGTTATCATAGTATCAATTACGGTAGCAGTACCTAAGCCCTCGATGTTATTCATATATTGCTTTCGCGTTTACAAGACCGGCAATTTCAGCCAGAACCGCACCATCCGCAGCCATCGCCAGAGATTCACCCAACTGAGAGGTATACTGAGAGCGAACGTCGTAGTGGTTCATCGCGTCCTCAATATCATAAATCAGAACGTCAGCCGTCAGGAGACCGTCAATGGTGATTACCTTCTCGGTGTGTTTGATGTCCTTACGTTTATCGTCGAGGTTCTCGCCCGGAGCCAGATACGCTGCCTGAGTGCGACCCAGAACAGGGAACTGAGCGGATTTACCGCTGGAGATGGAACGTACCATGTAGAAGTGGTCACGGAGGTACGAGCGAACGCAGTCAGGACTTCACCGCCAAATACCTTCAAGAACAACGCCAGTTTATCTCCAGCAGCAACTACACCTTTACCTTGGTTAGTACCCATTTGCTGTCCACCAGTCATGCTAGCCATATGTATATCTCCTTCTTAAAGTTAAACAAAATTATTTCTAGAGGGAAACCGTTGTGGTCTCCCTATAGTGAGTCGTATTAATTTCGAAGTCTATCAGAAGTTCGAATCGATTACTTTCTGTTCGACTTGACGACGATAGTTGGCATCTGTGCGATACCGAGGGTAACCGTACGCTTTTAATCATCTCGCTACGGTCCAAAGCCTTCACGCTTGGTAGCCTGAGGTTTAGCCGGAATAGCACGATTAGTAACCAGCTGAGTTGGCTTACGACCGAACGCCTTAGCGCGAGACTCACCAGCCAAGTTGATGATAGCCTTAACGGTCGCTAAGTCACGACTGGTCAACGCATTATCCAGCGACTGTGCAGCCTCAGGGTTGTGCGTCTCAAGGTGGTTATACAGTGCATCAAAACGTTCACGACCACCAGCGTACTCAATGACACTGTTTACGTACTGCTCCACCAGAGCTTCTTGACCACGGATATACGAGTCAATGAAAGCCTTCGTGTAGCCGATTTCAGCCCGCTTAGCGTAGGACTCGGCGGACAACTCTTCGTTCTCCTCGTACTCACGCTGGATAGCCTCAATGGTCTCGACACTCATGCCACGCTCAGCAGCAATGTTAATCATCTCTTGGAAGCCCTCTTTCGTGCTGGCCAAGTTGTTCAGAGGCAGCTACCAGTTCTTCTGGAGTCTCGCCCAGTGGGGTAAACTCTCCGGAACCTTCGGTGCCCTCAACGCCTTCTTCTCCAGTGTCCACATCGGTCGGCTCAGAGCCATCACCGATACGAACCTGAATGCGGCCTTCGTCATCCTCTGACCGAACGGGTCAGAGTTGTCATACAGGTCACGTTCTGTTTCCACTTCGTCTGACGCTAACTCGATTGCATCATCGCCATCACGGGCAGCAACATCAAGAGCCAGCATGTTCTGCTCATGTTCCTCAACGGAACCACCAGACATCACAGCGGAGTTCACGCCAAAAGATGCATATACGTCTGCATTAGATTTCAGCCATTATTATTGTCTCCTTAAAGTTGAACTACAGGAAGACCAGGACTCCGACCTCTTCTCATCGCTCATTTCAAAGATGAGGTCTCCCTATAGTGAGTCGTATTAAATTCCCGGCTGTAAACCTACGGAATCAGCGGCAGCAGCCATAGCCTCAGGTGAAGCTGTAGCTTGTGCAGCCATACCTTAGAGCCGCGCGGCAGACGCCGTTATCCATACCCATTGCATAAGTTGTTGGGCCATCTTCTGTTGCTTCTGTTCTTCGGTGAGTAGAATACCAGAAGTGTCAATACCGATAGCGTTGGCAATACGTAACTTAATCATCGCAAGGTTAATATCTGGGTCGTCCCGCATAGGTGCCAGTGCAGCCCACGCAGTGACACACCGCTCCAGCTTATCAAGGTCTTGTCCTCGACCAATTGCTTCCAGACCTGTACTAATGGTTGGCTCTACGGCTTCCTTAGGTAACTCAGGAATATCTTGCGTGGCTTGTAGTTGCTTCAGAGAGCACTCGTACCAGAGGCGATTGTAATTCTTGAGAAAGGATAGAGTAGACGCCCGCCTTTAAAGTATCTTCAAGTTCAGAAGCTACGTACCCGATCTCTTCGGCGGTCACACGTTCACCTGTACGCTGAACCGCAAGATCAACATAAAGGCAAACGAAAGGCGAGCCTCGATAGCGTCACTTACGGCTTTAGCTACAGTAAAGTCTGCTTGCTTCTCCAGTTGGAGGAACGAGATGTCTTCTGGACGACCAGTAACGAAGTCACCAGTCTGAGCTTTGGTCAGTCGGCGTGGCTGGGTGATACCAGCAGGATTCACTAAGCCGATAACCTTCAAGCTAATCATGGACATCTTGACGATAGCCTCTTTGGAGATTTTCAAGGGACCGTAAGTCACCTAAGTATTCCTCAATGTACGAACGACCGTCAGGATTGGCCATCTAGTCTGACCATCCGAATCGGGATGTATGGGCAAGCCTCTTTGGGTAGAGTCCATCGGAGCCTTGGACTTCCATACCCTCGACCTCTTCGTATCGGAGGTATTCACCTGAGTCCTCATCCAGATAGATGTGAGTGTACACGTGGATTCCTCTCATCAGCTTTCTCTCACCACCTTGACCTTCTACAGCCTTACGGATGTCCTCAGGGAGAGCACCAAAAGCTATCTGGTCACGAGTCACCATTTGCAGAACGTTGCCGAATGCGTCTCGTTGGACCACATAAGAAGACAATCGGTACAGCTTCATGGGATTATAGTTTGACCCTTCCGGTTCCGGTAGGTACAGCGGGTACGTTACCAGCTACGACTAACTGTTTGAGAGCCTCAAAGAGAGTCACGCGGTAACTGTTAGACTCAATGTAGTTCATGATGATACGCTCTACCATCGAGAGGCCCTGCATCGACCTTGGCGACCATCGGGGTCGCTCAGTAACTGCTTTGCTTCATATTCAGATATAGTAAGTCGCATCCAAGTCTGCGTGGGAATGAGCCAGCGTGAGACTTAGAGGCTAGATTGTTCAGACCACGAGCGCCCACGGCTTGCCACGGAGTTTGATAATCTGTAGAGGCGTTATCGGAGTCCTTAGGGAACGATGATAGGGATGGTATATTGAGCGCAATTCTGAGCGCGTGTCTCATAGGGAGCACGGTCGTTCTTTAAACACTCATAGACAGACTTTGCGCCATCCTCCGCAAGTCCTGTTGTTCGTTTCTCAGCCATTAAATGTGTCTCCATGTCTTACGCTGTAGTATTCGCGTTATGGTTCATTGACTGACTGGTACCAGTTCTCCTAAGGAGCGGTGGCTTAAGGTTAATT
+
222335<<:9.,+'-0.+++,-0///<>>>>FCEGBEDEFFDJAA@B><>=>?B:99:,,;JFJEGJBJ43:::DCJJJJHJJJJC?@JD==?D98514934...-211667BDFEBDDIJECHGJJHJDEGJHEHJJAAA?C==?66528*)*(&&&&-))7:<806667BA51.058@AHIJJEJHGJHHCFJGGJJHE544344-((.++)''((('''(+''*B2.DCFGFFFGJJIHJJI?>@?JJJG7779=::<:;B:9:DHEI=<<<???HCCDCDGD1000JJIGJFFGJJJJHJIEGEJJJJJDHDBA@777=A@A@IIJJJGJJA6(5569::65315<>AJ>A>111((&43457;/./0JJJ;;;?:89<=F?>>?A>>@@DGDIJJJGEGGHJIJJDBEHJC>0JCJBFJ=>DBHFFHFIJCECF;==>@@?>:9++++---@DIJJJFHGFJHJFFHHEDFIIJGHECBC4444C>645:3GCCFEHFIJGDCBB<988:9;::@?ABBCFA?<++**2,,--A?:::;@??ACBBBGCEDA@;;669788687*11@B??CDEJ?....@@@E;77723-,,,''(*2./542115=@@IHGEGDDJFCCGJGJGJBEGHHFCDDDFGHJICA@@EB700/067998666=999;;:2E>889>>>?CCDBIJA@@@CCEHHAAB=>;24+++,((*)))68>7>>@AEF1111>=<?33../'&&&&++*.799001A2333477771/-+*+102112@BFJGGEEJHGJHHHEGD>>>CJGDA?3333=>====HDDFGFGJEHF7777EBB>@@?@CFJIJDGD?>?>2/--0<<?:::>HJJIEDBEJBD=:3HDAFA=003DHEGJHJIFEEEDED>>==?A----<:;@BDD<;;11..24::=2111ED??==JBAACDDACFHJJJIFDJJJJHJJHBBABC;;;CB??>??>6///1:=>C??<<@@JDDCCHGI?.../6699832233AB=;<;=JHGIH999444+))*289?@??@???CFGGIGIHGDDDGJJFEJFFC>=:;9***.1,--678?BCJHFJGJII5545?;:::78;;53,2,,JEFDCFDCFDIJFJDGF=>....<11BCDJJIIE6555D?7;A432..//:332229?BGJFJHGHJJGHIFIGJJHJDEEA>>?CJFBA1000666:;;GHIJHJJBGGGFFEJJIE,-@ACFGB<:,+,,*--/4234557ABCFJJJJJGJFIHJDCDCGHGFDJJEDDGD8890*11@8888B@ACBBBCJAABBE@<8ACFFJFIJHIJJJJJJG@?@AJJJGDB=7166EJHE;=5555DCDFEJFBCA@@@?>1-11122223:EFD5556CBHDFDFGJDFDBB@DB?A+**;*<1111774),(&''342AECIHJHJFIJJIJBJJJH=>::*+515-788JIHGG@=;;=GJCCDCF0000332377220,-,(()*0/(4::;??>FCCDEE1110('(+5911?AC?><;?@?5555JCFDFDHDGJJGHGJJJJEGIIJ442553..+))*8::@?:;48642((('%%&'*+++,-1779***(((&('&)++...0046=@>?@?<:<?1JIJIIJJJHGCABEFEEJGJDDCA@@.---8710116+*1*4''&&(*).'(7EEFIJCBA=---.B?C80//:ECJJ;::;=0&%)('''())*%)%%39?@?BFJDBDCGJJJJJJJJJIIJJIIJJIHGGJGCCA6544558556=>>;88:779887443100121101))6>CIJIJHJJHJIIGFJIJJIJHFJJHDCCBBBDBCCEABCIJJIJJJGJGFJDEJEJFDFJJJEHCHBA@@@?3:77833455<>>@@?@3323?AHEIFGHIGFGIJ<<<<IJJFJ=<>A4334AEDDFEIIIDAAA;:::655****G=8889CDDCGBEF<HGIFGJF:9=;=>BA@CAA;3479ECC@6666HEGJJGJJGJEIGJ<::1//.00'019?>B=A;>FCC;;:<CDFJEE@:;::=79;F=JJJJHJFEEJIJJJJJGGICCBCJJIIGHECBACEHJGJH<:99<;:::ACCBBGBD@ADJFCDBA?>;:91012,,,,3:===:FJIIJEJFCCBAAFI?=>>@BA>>877;>DGGJJ@?@B@A@A443'''DC<;967303268B9887;:9<:457:ADBFDDC>:88:2134<>><>GIJ-,,.=9::;;>;HJJJHJJIJIFGD;:<<GJJF>;99<3445;<=<;;;B5335AC8878GJHJJJFJJHJJJJ=78ABEFD;212DHFHFEAA@?71.--0+''..----9=----<=<>B==<578--+*%$$$##&'(&''(&&%$%''(())*-22*.2.(''&'-/CB>>@?@?;<=;;<>)*9=<769<:755=;<A6GDFCDDJJAJFEFHIFJEEECEDGIGJJJ:::;?D@=<;<8'''&&&&&'2;:::799:6655:74333>=;:44534*21++0&&&&E942/,<;:;;?<<;;;;<AA?ABFA?@?8859:;=>;;<<>?;CDDCDBCD9988:D@@AAHIACB999:GIFCA97778FECCGJ@??@BACGEGECCGEJEF?>BJ<;=<A7766A@>@CCDDIBA???AD@BCBEEFIEEDBAB@<<<?-,,,4.,1(''(**)+)*,,2)*..BCBAA?AA@><==;//--.&&%(''(')))+**8@CB@@AC9;<JGCBA@AABECCBB????=::<@BAAAABCCEBBCBABECEFGABAACBDGEIEFEG<11134121.,,+.0.'(.<=@EGDDB0001??BFGFFHFDF@@?-,,-5)('(+*(,-..3;99655463/3.//EJIIGEJJEGFIFJJFJJCCCBHGDJDC7666?;54446455>7888A?>?@<<==JGGFI.--'&&'**,'''CCAAAAEBFC>::;;DBEGJFED?>>111100001*)))%$'*../>:<==>@BAA@BCGJHJJIECBDCFFDDDGEDEDCABDAABDD>DA77(('''))-4J<?<===?:22,&&&'(((((13>99@EDDBCC@CJCEFGGDDB@=<112889:0//&&&''),&88888544588045;>:9323..,+++,/./751))''''))%&&&'(+)+2+=CCBDDHFFCCDCDCDEJGJJJFHJEDI512970))*DFGGEHA@@@FGJFJHFJDHJEHBDDBJH97889...+&%%&(()219?@DFCDD?<=BFFGJJFEBCJJBDD>?@890001>C@B==>;<<<J8:81,+++,4,,,10012<8566/&&&(,('')/(((%$#$'&'%$%%%$%'')-/+*$#$%%&$$$$$$%'*&&'''&(&'&'.+&%($$%$'&&(%*&%%&,((/*+('''&%%$$$$%$$+-)('%#%*46)(((..+---/))**:;E45<==>A6544,&&'(((((..0044392225@<<;::;=,'869:;;:885))(*06**1,-68.--/+)))%&',+--2252229;9=23549:;;:<;767:98:86454566::;:::99889:@JJ8989998899;9:;88;:99:<<;;;;<>=?A>?><1///.*)((++'('((((*))*,-,,+))(),,.,,0600889;=>8*('(*.3((((---232228874330140'',+(*12//0--/)))*22366678==;8767;:8777<83223:=::8889:=:98789:;;;<=<;;=<;;=86669==::99;2003444>>>>?DA>=8/,-)&%$&&'():6;>;;;:=?=A??@AGDCDEA@???>?==>98357733,,,,-1145<====<>=<>8788EC1111=96---./**)+'&('/3;:99<85&'+,----1/--238==:8:81../)))(*-))(',-1''''()*%,/0;;<=>99::<;8762111ED@@?@DEFDB@>>>@@@DDDBBB>:<<=79<000/33/,*'''(+)**)*%%''+)*)///;:;?CBBABD@A@AADBBAAJB?>>;:::@DBDBBA@G@IFEGCCFHA@??ADBCA@??BDFGDCEGEEGCDA@ABFGA>=<===@AABBBCJDCC?>?AACDBBEBAB@=>;&&&'*:9?>@><855)(((''(())(*%%&&**,-..457::::>;975..))*,11++8877=<ABA@?@ACA@?FAA@BD???BEEDE@?@=@?AIF>?>>=@95.,,,5400////''''-8===89A@B<?CCDFJ?<<=AIGECEC@>@?BA@DA????ADB???@CJJ@2111>EC?@IGA@?===>:999>@7()*0659:>ACH/.--<BG887101-0)(((47<;<@CEJJJG?>=9;<>E>87'&&%%%&-1113AI<:>?<444<3334:9>JIIFDFF@GJJFFIGJJJGFIJJJIFDGDDEDE??>>?@A?@ABFGIJJHGFFEJIJECHJFJD?@8666)(''%')*>9778887---;DJJJJJGJHJJJGJJJHJJFDCJJHJJJJJJHJIHGHJJJJEE4444<;::<8<>?BJFEF?@?@DHGCDDJJJJBCB?HEJJDCDDJBDBDCFJHJHDJGHJJHJFEEBD<<<<DGFJJF7777<JIJIJHGHFEGEJBBBBIJHHEJHJDJJBDJJIJFFHJFEF////BBCJFEEFEDBBFGAF??8778;:<;<+***0116::::;;B<2--DFFJJJJHJAADDJHJIJIHJJHIJDHIJJJJJHJFGJ000099?@A@@@JJJJBA@@BGDFJFGEIJJEJJI???B@=6646////102.;>=;J=<>=<<FJJDBBCAJJHHJHE;6DF?JJJJJJJHEIJJJJGJJFJJJJJHFIJHIIHJHJB?815665456,+++,..090///***'&&',,-BIHJGFGBEEDDCCDE<<::4345<CFEGJJGEJJGIJJEIJJCGG<<=;<<))))((((22,++,=889@JEJJHCGD*****3=@JEEJEFEA@AJDJJJGHJJJJJJFGFJJHJEJJGJEJ==<<;:>88:210>EEFE>>@IG?AHJJEFIJHIJGJJGEBDCCHF;::;;;;;5++=>=@?)))+'&+//07:<==7768>@55544668830001@D@II?@>?FGICACEHJGIGEFJE;:::665411168JCA@862232889=::==>775:;974666B<===DDCCJIEGJJGJJJJJI><;=AJFGECHIJHJJB?>=>@ABCEBBDDEJECIFGCB>==FGGGGJJGH@>>=<=<>DJCEF>>>?;::;=>3334;5-,0/0562,,***724---22284333JJGEEGDHHFGGGEGGJJHEIEJJJJFFJJHJJJJGIDCBDDB/,***?A<8767=<**&&@D@A><<::;;CIA880?3223D@@::*%%%('//.7:0;8<>?4112*)))62&56***,04@<EJJFHJJJJGJEDJJJGGJABAAHJDDIIJGIHJJJJHGG;:77:9;DEJFHFJJFJJHJJJJJGJJJHHJJHGIFE.--5869;;AHGHIHJJJJDBCB?;;?=I886249:;=;=>@CCEJIHJHGG==@BHGJHJIJJFJJHBDCCDDGFDGGJJJIFHJFJJHHJJJIDEGCDGHEGJJJEJBBB@ABJJJGHGIHIJHGJEJFDDACJJJJHHJJGFIFGHCEEGJIEJJJHJJEIGGJJHC=44:>GDFGBC?A@:+()&8;<>=>EJJJGF?<:HC@DCDJJJGEB9777<9::<=>?:9212673212<==52225@@=@@@JACJHJJJFJJJGAA7845744+***+01,(&'&'((,,.10159@@77A@BJDIEHFHJHJHGHFIJDGDBGDE<=C@=:77::>FFGDHJFJIFGAAABJJJJ4443('''&&&%%&&79DEDHIJIIHJG7777CFA;99('&&&'$%%%&,1'(''.,,,++/2(('(2--++//..//212-*,*+)),,-@BJBBABGGHFGADC=@BAC@B@@D?<CBBEDGEJDHJCE@EB:89;6500<<<JJJF88?AJJIHEEEGJJJJEJEHDJJJ////B@?A?9@AAA??;+**+57<<JJEDFDJJJHBCAACIEHJJDB:.''%&&(():?AEHFJJJJJJIJFHGHGIJ+++++++51*%&&&&((((129,,++132523=>9::;FDCAB><<89556;;@@AGCDFFIJJJJJIJGJBAA:::;@>11307777?DEJHJJHHIGJHHJJJJJJIG<<;<>>DEHEEEJIJJJJJJJJJJGJGIJHFDC?80001>>>?FGA@AAC<::6:1.0'&-,,223--34ACBFBFDE@=;DDJJJFGEEGECGGJJJECBBAIDH999IFJC@===>A2222D::AAFJJGHGJJJIEDHDEEDJ4444@@DFEJGJJJJJJJJGEDHDFHJBAIB???JJHJFFEF===////777AB555-))(+'%%$$$$.23J'''+'&%%-6878;6@7@AGGJFHGB@@FJI=>>CDJDA@AC3,88<CDJJJ5///;DD@=>@C>,,,565551333::FJJJJJGEGDCED7667;;@90/-:/-9-++,</.3/4F@BA5556J=?@AJAAABGBBABFGJJJJJJGJJHJJJJFJFEJJJJJJJJJHJIJJJGIHBBCCDHCIJJCB566ADC====>D@@B@1-,((')/0475788CBEIGIJG??>BAAJFECHFIJHJIJJJJJJFGJIIIJJJ=<86B?><??ADJFGJJJJHJJJFJJGJJJGE:99699((((50//**''(*)*;EB@?878-...<;;;;@JJ:9+**+:99;<>EEDJA@A@BACCJDGJJFJ@?=<<=B55,++,5)&%%%$#'(23@?><=8??FFJIJHHFGEGJ;JI=<<<@=78:DFJ5336A44BDCGJ>=9233:>@@B?45,,,AB:6337AC<;;;?>?AGJJI@9877:;;==<?>=?@@CECDJFJIEFJF@>>>(&&))/..4,.,,%%%&+)(((*875188877;@?HHGGJG??@0...><>:9899<D8777=44>10057:311103+'$$$'(((''(*;@A@ACAAA=>=<B999:DE666:=6543/000@ACGHGGIIJDDEDI;:B=@A@4/--.//03459422****:??>DDF:444BJ@@=<2224../,//.224CCFBJ@@?3223><<@E;JJG@JIDEDEJEDCB953348?@GJGIGDFEJEB?%%%%%%%''())99;>?>?C=??BBB:77798::>>C:4444:6*)))'()-J,+(-.32002./.-('',*+4536622+)(():CCBJJJEEBB==<===;;=>@DEJJJJJJJJIJJJJJHJJJJJJJJJJJJHIGFA@A2113CJIIJGGFDDEIGHFHJIEFGJIFCIJJIJEFDFH<;;1001JJJJIJFIGBGJFGG?>?>BD@@@@JEJIJJHJJHFFIIIIIDJEGFIFJJHGB@@@C2001A3:88995998==?JJIICCBC6555=J???;443//>;;=<BCE6.0776222780+()()++,<A5=***+<<:9=<4433:;?FIJIHEJGGJFG>===D<9&$$+((;CGHJIJHJGJJJDBCCFIJHFEB212..,-....89<=9;;;JGEGHIE=5534343311())*@AFIIHJJJJJIJDCCEFHFIHHGA?GA9JJCJ;A@?>>?ABIJGFIJIJJHFFC2JJJJJJHHIIJHGJGJJJIJGGFJJHJGJJGGFIJJJGJEEEEJCJJGEJDCC?86('''':6HIHD>==>JGGAFEEEIJJIEEDIJJJJEHIFJFCDFJJFEJFFB@>=>?FFHGGG730024,,,,3003:766((&*58=CDIGBCCCCCB??A@IFGJ;::HFC????CA987632(&&%$%&(*+-2=>;:9=DJ>>==BCDA*''&&%')'(()-*596699====>DAA?>@ACHHHJJDE>:;>7677;++.,'&&##%%%&&(((/0=BFEGJGG>>>>@@@AFGGFJEHIJG<::=<<<<JFIFDBFJFCFJJGHJIJHFFFJFJJIHJJJFFGJJJFCCDBCJGFJHHIJJDFEJJJJJHJEDCEDJJJHIHEFEFFHIJGGHFGJAA@D<<@HJEHJJFDDJEHGFGJJJJJJJJJJJJ@??@AI??<;7:A@ACCJB9898==<<<?@EGJEJJDCDEIHIJJHHHJIJFIJHEJFHHHDIEJJGGJDD988888:@AIJFJJJJHDCBBJGFEF6555/-0/--+(('('20074455566<BCGJGGIJGGJEDCBCHDGCA?GCCEHGHCD<<=<F?EJ;:95--.67::66657;=>?>?DCCFBBCCHFEGIIEGDJGFFF...1382253@>??CHFFGH?=;3*7>DED'''')('''%%%%&''(BCDDECDE;70/2+3.**;=@@A::,,,,@<=87<<@B999:B;?((11EFJGFIFJFJHHHJG''''::::J66624227762388?B=>2000<BDFJHFCJFJJDCBDJJJJHHJGFGEGGJJFHHJJJJJJHHJE=<<::;>911A@B?>=22225523>>@AF/...3--;;//>?JJJJJJIIFJIFJIA888:EEJBDDAFHFGDEFGGJIGIHGJJEIHJJIIJJJJGCCDBDAAD??=@?;9669999>@3=;52///126287.,,-/77777433221334&%%&(;5557:84350122=DEEEEC?7669A>;<=@JDFD8346;:2-?CDDA<34;DC?@?@?>222>3BJFJIFIGDJHHA@B=@:843--,++.+,'&&'8//9)(%&'''78/---.<99=>EJJECCEDDGBAAAEB@@?@AD4////2./6DE@DA>E@>83-)+122--'&&&/-,++,>@@HJ???@CE====B?>>?BF>?EHGDJAACBEDDBBA?<97944210''''*/)((,&&&&)(&&)11111=862.((()+***,++%%%%((253489GDJHJH>>?873980,+4456B>;9=<766632232011/1598+((**))+9;;BEFEE??51271223?<=AE>??>CB>>ACDEGGEJJH@?>;;9.,,,,=88787*::9;::;CB10/0---.66;>?21.-/.444JJJC:::;=67338.--,//2?----BCCJGEECDB@@AB?@1/-,..2<A;;;;EHIGJIFJEGEDABBC8887854,6*,0=5555E@?@<C;++++++::;8888?9840051.--+-)&'*:?444///05>>GEGHI((((EF==5:////:::<<7<:776899+)(((..-'(''((&(5;;885566::9:?,+++-234++++,,.,+,()896;;BCABCCEFF<<998779?@DB@@999:CJJFGHA:9<>3000..--=:B>?EFGDFCDHIJCB@BGJEGGJIFHAABBBA@=@<<EI@A@ADB4444EJJGGGFFCA:989BFJJAA@CHJEIEEDEHJJFGFGIEGIDEGEGHJJHJJIJJIIJGHFEJJ555600/0*))1.----=6544B@??AI?<<<4=>>CABCAA<<8249:DJJJJHEHEJJEEGFJJJJ2((()150152334BHJEDEFB@BE=<<:==:;322.(4CGDEJGJGCAA@87@@=@8570/,--.++.//./*<5::;;BFCD?>>>753((1&&&&(,(%%%%*,)(((..2/0>ABJGI>;;:8:::CAAABC,,,-321234102(&&')4.-,-/0*<8889GJJJIBDCDJJFHJFJCHIJEBGFHHIIJECBBB<::<@G??BEBA?><<:.+++FJEFJFEJJJJDDEDH777778@D998:1112:+*().**?7-,,/71./25((BD655;F5CEEJHEJJJJCJJGJJJFCGHJIGJ?<-,239=79889822CJJJEDFHJGIJJFIFFFDJHJJGFJC9878FHDFIHHJF????JJBACD?>??<;;<IJF>>=<<?>>A:56644459<89;<DEDEIJJJFJJJ,,,,C>>:8)*,&-*<1>5:3.----/(&$$$''((--,+(&',((**?FDEEGJHGJGGG</)(JJ,+,23?AECEJ==99??AHGJFGJIDE<1../<::FJGJJGFHJJJIJGIIJJEJDFGG?>??CJDEBD???G<C,,+,,,01468.-.('&''*.,,-DC2223;;>>>B?A=999C?BDA..---45@CAA@<7444455<AACBGFHJFGGHDG**&&(875223;@:99+++**+(**02899<;&&&)+(('$$$$'33@BCDECCCHHJGFEHJ;:::FCCCDJIJJIJFEJJJJHIHJGJHJJIEJ??>>EFCHJI777A;JHBBBBEF))()HECCBBEJJH????>?::;:99657@??ABD@AB?@J9889JEJEJ===>@@@AEDEFGFH''''11--/--00111</CCCIHJGGJHFC99988421270,-6/775E<C@@HHJJJJJJJGJJJJFJJHFEJIEGDDFHJJJHIHGFHIJJIIFJJJDCC?.+++98983137(((((0()014344C666BDGFFFEDJJHJFDCCCA/.,'
@Stanford_t7w_4_T7_No_SapI_4_Linear_10700_414
ACTGGCCTTCAACGGTCAGCGGCAACTATAGGTGCTCGCTTGTTCACATCAGCCAGAGCCTTCTCACGAGCTTTCTCTTCGAGTTTCTTCTGGTTCTCACTCCAGACCTTCGAGAGTAACTCTTTGTCGTATCGGACTCTGACTTGACCTGTGGTGTCCATAAGGTAAATGGAGTCACCTTGAGAATACATGGTCAGTTGCTTATTGGTTATCCAAGGGTTGCTCGCAATGATTCCCTTACGTGCTTCCTCCAGAATATCCCGACCTTGCTCCCATGATTTCGGGTCAGAGTTAACCTGCATCATATTCTTAGGAATCACACCAACGGTATCACCGTCAACATCATCACCAGTGAACGTGTAGGTAGATTCCTTAAGGAACTTGGTCATCTGCTCCATAGCCATGCTTTCGTTCCCCGAGCGATACTTAACGATAATAAATCTTACGTGCAGATTCGCGCAGTGACGCTGGCATACGGGGGAGTCTCAGGAGCCTTAGATGCATTCAGTGCAGACTCGAATGCTTTATCATCCTCAAAGCGTTGCTCTTTGGACCGCTTAACAGTCAGTCGGTCGGCATCAAGAATAACCTGAGGGTCAATACCCTGCTTGTCCATCATGTCCATCGTCAGGAATAGCTCAGCTTGGTCTGGGTATAGCGCAGCAATCAACTGAGGGTCAGCATTGCGGATTCTGCGCAGAGCATCCATAGCTGGGGTTCGTTCTGGTAACTTACCGTTAATCACAGCGGCAGACCACTCTTGACCAGCGTCAGTGACCATGGTTCCGATGGCTGTACGGAATGCTCCCATCCTCAGAGTCCGCTTGAAGGTACTTCAACTTCATAGCATCCTTGGCACCGTCTGGAATGTCCATACTGTCAATCTCAGCGAGCTTCTTATTGGCGTAGTTAACCATATCGCTATGCTTGAACTCACCAGTGTTCTCGTTGACTGGCATATCCTTAAAATCCGTTGAGACCCACTCACCGTTGATTCGCTTCTGGAATTGCTTGTCGATTACGTCAAGTTTGTTCATCGACTTCATGGAATCGTCCAGAGCCTTGGCCTGAGCTTTCGTCCATGCGTTCATCTGATTCTGAACTTGTTCCTGTGCGGAGATTAGCCACTCACGTTGTGGTGTCATCTGCTCATCAGGTTGGACCTTATCTAGTTCAGCCTTGATACCTTGAAGCATCTCCAAGCTGTCCTTGGGTCCTCTTGGTTCAGCGCAGAGTTAATCTTCAAGCGATACTGCTCGTTCAGCTTCGCGTCAGTCTCAAACTGAGAACGTTGTGCTGTGACCATGAGAGCGTTCCACTGTTCCTCACCAATCAACTCTCGGTAAGTCGTAGTGGCTCCGTTAAGTGTTACCTTCTTGTCACCGACTCGCATAAGGAAGTCAGCACCACCAGCACGGCTAGAAGCGTCACTGAACGCTTGGCTTATAAGCTGTGTGGCTTGAGCATCAGATGGGATTGCGCCAGTAACCAGACCGTTGTCGATATACTTCTCAAAGAAGTCAGCAGAGTCTGGACGACGCAGCATATCAGGGTCTTGAAGGACACCGTTGAGTTCCACTCGGCTGTTCATGATAGCGCCCTTCTGAGCTTGCTGGCTCAAGAAGTTATCATGCGCACCATACAGCGAGATGTTACGCTCGGTAATGCCCCTGTGAAACCACGCTGATAATCAACGTCCTCAGGGTCGATGCCGAACTGCTCAGCGTATACCTTAGCGCCCTCTTGAAGGCGACTATGGCGATACTCTTCCATCTCTTCGCGAGTACGGAAGACACCCTCTTTTATCTTCTGCATAACGTCATCGTCCACAAGATACGCAGCGTTACGACCAGTCTTGACTCGGAGTGCTTCCATAGCGTATGGGTCATCCTGATACAGAAGGGTCCCGTTGTTGAGAGCTTCTCGACGTTGCTCTTAGGGGTCAGCTTACGGATAATCTCGTTAGAGCGTTCATCAGCTAGGTCTCGTGCTCGTTGTTCCTTAGCGGTATACATATCGGCACCAGCCTTAGCGAACCGACCAATGGTGTCAATAGGCTTGACCTTGGCTGTTCGGCCTGAGTGGTTGCTGCACGATAGCCCATACCTCCAGCACCACCACGTAACCGAGAGAGTCCCGGTTGTGCCGCTTGAAGGGCAGATTCAATTTTACTCATAGCTCATTACCTCCCCGTCTTGGTTCCTTTAGCGGCAACAATAGGTGCCTTAGTTGTGGACTTAGAGTCGAACGCACCGGATGCGTAAGCACTCGCAGCGGAAGACCCCATGATAGCCAGTGGGTCCAGAACCATCTGTAGCTTACTCTTCTGTTTCTGTTCGCTCTTATAGATTTCGTCTGATCTAACTGCAGCACTTTGAGTACCACCAAGTTGCTGTGCGAAGATTGCTTGGTAGTCACGGCGATAGTTCTCAGTTACCATATTGGCTTCCCGAATGAACTGTCCTTCTGTGACTCGCTTAATGCGGTCCATTGAGGAACCTTCAAGCATACTCTCTCCGATAGCCGCTCGGATAGACCCAATAGCTTGGACCTTCTGCATGTTCTGTGAGGTCAACTCGGCGGACGCTTCCTCAAGTTTATTTCGAGTTTGCAACGATAGGTCAGCATTCTGGATGTTCGTCTGCCTCATGATTTCCATAGCTTGACGACGACCAGCAGCGGTCTGAGCGGCAATCATTTTGGCCTGAGCGTTCTGACCACTGATAGCCTGAGCGCCAGATATAGCGATAGGTATTGCGGCTGCCCAACACATATGGTTATCCTCCTTTCGTGATTGTAAATAACTGAAATTGACCATCTCGTGTGTACTCTTCATGGAATACCGCACCGATAGTCTTGAGGAAACGAATGTGGGACGTATTGCCTACCCATACGTAATTCCAAAGAGTATCATACTTCTCAAGCATCTTATCGCGATACTCCATGATTAACTTACGGAACTTTCGCTTAGCCTTTCCACTAAGTCGCCACACTTGGTCGCTCGTAACGAACCAGCACTGGTCCCCGCAGTTACCACCGATAGCTAGAGGGAACCCATAGAGGCTCAACGTGACACACTCGGAAGCATCAGGGAAACTCGGCTCAATACCAGCAGCCTTAGCTTCAAGAATGTCATGGTGAGCCGGAGTGAATACCTCAAAGTCTGTACTTTTAGTAGGTCTTATAGTCATCATAAGAAAACCCTCCCGTAGTCGTATTGTTCTCCCTATAGTGAGTCGTATTAATTTCGAGCCACCACAGGGAGAATATTTAATTAAATACCGGAACTTCTCCGTAAGTAGTTACCTTCCCAGCCACACCCAATGATGTTCAGAGGGGTAGTCTCATCTGACAAGATGTATACAGTGTTGAACTTGGCGTTACCAACCACAGGGAATCGATATTGTCCGGTCCCTAAGTTCAGTCTCCCAGCCCTCAGAGTGTTAGAGCCTAATCGGGCACCAGCCATTGTGTACTTCCAGTTAGACGATTGGTTCTCAACATAAATGTCAAACGTACCAGAGTTCTCGTAGTTAACCCACGCTCGGCGTAACTGTAAGCGCCCAATGTCTTCCGTGGAGGTAGACCCGTCGTCGGCAGTCTGCTTGATGAGGAACTTAGAGAACTCATATACGAAGTTAATGTTGAACCCAATGTACACCATGCGTCCCTCCAAGTTACCGCTGAGTCTCAGCCAAGGGTCGCTATTCCACCCAGCCGTAGGTTGCTCAAACACGGTTATCTTACCATCAGGCTCCAATACAGTGATTTTGCCCCTCCCGAAGTTTGCACCATAAATTGTTGGAATATGAATAGAGGTAGTGAATGTGTCATCGTTGTATGTTCCACTAGGAATCGTGTATCGAATCTTCATGTCCATAAAGGCACGATAGGGTTCTCCCTGTAAGTCAATGGCGTTCTTAGTGAAAGAGATTCTAGCTAGGAACGTATTGAACTCATTGCGAAGAATCACATACATATCTGAGCTGATACTCTGACAAGCTAGAACCTGTACGTTTTCCCCAAAGTCCCAATGAGACCACGACTGTTGCCTAACTCTTGGTTCAGGTACAGGAATTTGTACATGAAGATTTTACTAGGGTCCCCGTGAGATAGTACCGAACAGAAGTTTTCCGTACCACTTCCGCAAATACTGAACACACCATTAGGGATGTAGTTAGGAACGTGTGATGTAATGTCCTCAGCATTCTTAACGGAACTGACATCCTGCACAGCGTAGTACCTGTGGATGGACGTGAAGCTGGACCTCGGACTAGCAAAGTAGACATTACGCCCAATCCCAAAAGGTCTCGCTCGGTCCTGTACGTCAAACTGGGTCGTTAGGTTCAACTCAACCGACTTAGATGTGAGAGTACCCGAGGCAGTCAGGACGAATTGTGCTTCATCGGACCAGATGAGTAACTCTTCTGAGAACGGAACGGCGTACTTAAGGATTGCTATTCGGTTGGTACTCACAGCTACGTCTATAGGGTCGTCATCACTAAGGTTCGCAATGGACGCAGGGTAGAAGTTGAAGTATTTGGCTGTACGACTCAATATGATGTTCTCCCCACTAAGGAATCCTAAGCGGTTACGGAAGAAGAACACATCGTTAATACTTGAACCAACAAAAGAAGGCCAAGGGTTGGTGTCAACGTCACCACAAGACTTAGGAGACCACTCAAGCCACTTGAAGTCGAAATTACCGTCAGCGGCTCGCACAAGAGCGTGTGGCATGGTTTCCCGTACGAACTTGGTCCTCAGTGTTCCAACCTAAAGTCTCAGTCCAAACTTTCCGCTCAGCGTCATACCGAACGTAATACTGGTCGGCAGACTTAGAGGCGTCCCCTACGATTTTCACCATGTAGCCGTTAGGAGCATTAGGTGGCAGCTTAGAGAACGACTGAGCGTAGTGGGTCACAGGGTTAATCAACTGGTCTGCGTAGCCATCTTTAGTCGTGAAGGAGTCAATCTGTTGACCACTAGGTGCGGTCACATGGATGAACCCTTGCCCTACATTTACAGTCCAATCAGACAAGTTAGTGCGCATCTGCTTGGCTAACTCTTCAGCTAACCATTGGGCATCCGTATTGTTTACGTGTTCAGGTTGACTACCATCTGGTATCTTATACTTCGCAACGTCTTTACCGTTAATGTGTACAATACATTCCCA
+
'')20.+++((&$$$%%%%%(/8:<9::;?AACJJEEFFJH@???B@@?D;<IGFGFHJGEC7C??E;;=>JJGJJJJ=4?@IEJHHGJHGHJJJHGHFCFEIHGEFFHJD?<:JHGIGHFFHHEAJJHIJJHFHDCJJEJGGGJJHHJJJHIHHGJIJCFCA>B@666JHDCEDE>>==JIIJJJJJJIJJJJBABBJJJHJHJJGFJFHJJJJGEJHFJGJE666222:>??EDEDJDCDJFFIJJFDDDJHJJJJJIJGFFJHJJGJIJIJFFJJGFGJFJGFJJJFGJA>>JGJJJJJJJHJJJJJJJJJJICCB@855...-,**+./557?@ACJIJJJJIHJGGJJJHJIHJJGABAFJFC@@DHB:22>:::66600GJJJFGIDE@?DEFEIFJJJIJJJD@B@9BGIB@?AJJGEEDC=;7-****+-/010001=:<=>BAB@@8884?DCDGJJIFJHIJHHIF;;551/&%%(&)++/47::4.,,233<=977:CDHJHJIGHDGGJJJIJJIJJJJJGIGJDGJIGIJEFDA===;?DJGFEJIEIGJJD7777B@?:9899@JEA=>?IGGECBCEA>=67EBAEDIGHJJGGIICBAAD0.../45;=3111555CEEHHEEIHGGIJ====GJHJJJGIFEECDFDEJJI3333HGGGCCDEA@@AB?@ABDFCBBCDCCDJJIJGDGJ?FJHFJHGHEFGA@=>2222?FD>???AABBEGJJIJJFIEFHJBCCEC?GC<<@=<JJJGJHJFFJCJBB;:9:BDDBCBDJJFJFGJFHJCFCF<<<<E,*+*,1''*)+442.+,0*+=BFJ>>==A?>>?JJJFD??CHEJFJJHFJJHJJIJ=;7759=889;ADDCD??AFJIDDFJJJHGJJF.+,<@ACFIJHJIGIGJHJFJJJIJJHJHFJJ<;;?DCAFIDJGJJJDCBBFHJJGJJJJJHJJIJJFDDJJGHJBB?=?CBFFJGFEEJHJJFJJIFFJEJGJJJJJJFDHFJGJIJJEEBCDCFEI?>>>GEJEB@??D4443=25530//0//02@@>==?DFJEFJGE@?ABGGJAABBFHJIDDCFBFEEJ432*(.((CBDDFGGGJJJEJE@AADFEIAAACAJIJGEFFJJJGJGIJJHJJJJFJJGHIJJJJJFFGGJCC<>CDFEJEFGJEFFE7=//...611AJHJJJI=<-DHJJJEDDDEABJJGJJHJI@IJIFDFBCCEHHJGECHJEICAA@@@<::77777668;B@==BFJHBBBAH<;<IFJ@@?@GGJJGIJFGGEEHJJIJHIHHFIJJBCDC88745'.GHEJDEHFGBC?JJJGHJEJJJDGCGDCJJGICCIDIJHFFFFIDEDEFJGGDDEHHJJEHHIJJJGJJ?7722&.--7:AJFFJHDEFBDCEJJHFBC>G<1112EEHIEIGFIJJJJHE888FJHFIJJJIJJJJJHIIJJJJHJIJGJIJEJJJJGHGJJJJIHIJJJJJIJJJJJJJHFJJJHIJGB...455@FEHJIIJJIJJHJFFEHJJCCBDJECD<<;<FDFJJJJJJHJJJJJJGIIEJG=<;<B@FDJJIJIIJJJJJJJJJFJJJJHJJJJJGJJJJJJJJHIJJJHJGJJJGHIGJJHJJJIHJJJHGJ::::JJJHJJJICBBEHF=?B<<;1%%%'&&'&):CGFJJJJJJJGHJEB;::0/../**55;FJFIJJJJJIIJHJFJDECAEJJJEEF=C==GIJJIJJJJJJJJJJJJJJFEIFHJJGHEE;:/--9;JJJJJJJJJJFJHGJJJJGJJJGIFJ322GDEJGHD>>GGJIHGIJIJJJJHHIIJHJJIJEJJIFFJJJJHJJGJIJFGJIJJJJJHJJJIJJFGIJGJDHIJJJJGJBCBB;:99JJDBD@@>888CJJJJHJIFJJBB;=;JF=<=;=FABDEJJE@A7/(&&&+GJEABBDB=BABFE@A@AIGIFC9?BBHEHD>AB70...+&&&(1113;<<:9;>CHJGJGE?BIJJGJJJHJDJDCCAADJHHIJJFJHIJHJJJJJEEJ0//0;<66.)+-::;<FJJJJJHJDJJJJJJJJGEJJJJJJIJJIHJIJJJJJJJJJHIJJJIGJJJJJJGHJJJJHJJIIFJFGGIGHJJJD;896CEGFJJJJEDFHIJJHJJJJJJJJJIJJJJJHGJJEHECEDFJHIJIJI8<:::AAJ@=;>AAE<FE?EJDECDFFJHHGJJFJJIIJ66666JJJJJHG1.-.0,,44633235226696001184225//04:;;CCCFEB=AA@GFFFGGFFEJIBDCCJJJHHIJIFDJEGJJJEJJIGGHJJHJGEHGDGJJJCEGGHHECJJGGJJJ/.-/2&%&&,&$$&&&1199:CBFB89=8788JEDGIJIJJJGHBA:689:3334989:CCCDCJGJIJIJJIHJIJFGJIJJDFEDGHFJFJJJIGJ<6HGGIJJHHJIJJJJEEHJFJJJJDEFHIEGEIC=7ADBDDADJECA;0//,,>CGJHJIJDJJJJJJJJJIFJFJIGJJJGJFCGEDFJJJDDBBCAC@@BC@CJJIIJGJJJJJHJJIJJHHJJEIHJGJIJEJFGHJHIHHJJJJI==<<>>@////;CEJHJDJJEJJJJHJJJJJJJIHGGHJGHJJFJJEJJJGJGJJJJJJJJJJHGJJIIHHIJIJJJFIE???>><:=BEGJIIJJJJJJJJJFIFHIGGHJJIJHJJJJJJJJFJEFGJHJJJHFEGJJJIJFFABAAJHJHIFJA@@@FCJCHBAGJ?J>>JJEHJJHJJJJJIFIJHHJJEJJJJIGJJJGHJIJFGJHJFJGJFCEBDJJJJIJJJJFHIJJFJJJJJFJHJGJJJJJJIJHHJCDFGEJJGAAADHJGJIJJEHDCJJJFJIJJFJJGJFIJJJJJJJJGJJCDEJHJHFJFJEJFGJIJGIHJFJFJDHCDDFIFIJJJJHHG???@E<;55EEJIEJIJHJJGJJIJGFIJCJIJEIHJFEDEJJJJJJGJJFJJIJGIHHJGEEHJGJJGJJJJJGJHFDDGEF====FIGIJJJJJIDCJJJJJJJIIJJEEJJJHGEEGFIJHI=BJ<D(&&',62,,++37<7HFCEBAAAJFJJG@@@AJJJEJGJIHFJJJIJJFJIJJHJEHGHIIJJJGJJIJIHJJJJJJJJJJJJJIFIE<<EFJIJGIJIJHGJJHFJJHJDEFJJIJJC?@>:::=>??>G<;;4555<<=JIHIIGFFGHJHJ7777DBB@CCBBEGJJFJJJJJJJHFEHJGHFJJJIJB@?A@C>ACJFEC?@DDEID@=>>BJIJJIFJJHA@@CECJ6.JDFGJJJJGJGFJEJJJIIJIJFJHGD7777???JA@@AJJIHJFIGJGJIIGJHJJGJIJJJJJHIJJHJJEFGEJJEEECJGJJFIHFCB<<DFDGJGGFH?977?7777@F@@40??ABB91.)**20.)-0>?IC99:2222<<;<<JJCFDDGJJJIIHGEFDEDJIHJJGDHGJEJHJJIGJHJFFGFJIHH@@@B21../-1<BJGHHHDEJIJGEIJGGJGJFJJJJJJGHEHEGGFEHJJGHJJFFJJIFJC@<=JEJHFIFFEJIGEJCFGHJJFHFGJJJIJJJJIJHFJGDJDGHJGJJHJJJEFIJFCFFIJFHEFDGBA::;>>>?>>AE=<3211.++*+-6>>>>80.04./101100003546:<>??>>=<;::87679:@B?>><;98778:;<;;==>?>==<87779988878988878889:::976679::;;;;=;:9899860)445789:<;:::7767;<<>>>==>;999::;;:<>=<;99944467A2-1138:;<:988:;<@<<9888;=::8896777<;:79::.44:89:9:9779:<=<:97888>=>9999?@?::99<<=<;;<::9:<@A723=>@===@@<<=<>>?BDCA@><;;;;=:;;:>><>>75558;>>>@@@>;999=;;;=@A@@?@?====???>>>?@A?==<=<=?A>=<:;;<JFGJJHGEFBBAECDAA@@BBBCB????BAAAA54--@BCCD11112--+*+0344354;:7:66<@@>;;;<?BD533377=@??II?>>>?>==><======?CCBBAABEFF@<;;<=?@?A@CBDBCEDBADDDACAEJEFDFCABABCBD?<<<>>@AD;::;BCBCAAABBEFBBCEJGJJFFDDFGCFCDBAFCCDCBCBCBIJHFDDEDFCGJDHJEHFJGCFDEGCC>>>>DEED1111@620/.2<<<==>GFDBCBDBBBA@?@AGGECCIDCFEJDJCDDIEEEEJFDDGJGBBAACD>>>>D===>FDCA:::ACDDDDJEGDFA===>B@@BBDGGCBEDA@ABA>>?@H444143266556>?><<:89;;=::;<BDBC;B55597668DCC@B@B?HJJGIGJJJJIHJJDA><EEHIJEC2222HJJJFGJJJHJGFDJJFJJIJJJJJJJ6555JGDF@>?><>>==<<22.((:;JJGJJHEFGHJIHHJGIGJJFJIEGJJJDFHJIJJGAAAGIHJJFJIGJEJIIIDFHJIJJGJJHHJIJJGGJJJHJIJJJJGIEGDB@EDB9;87::@EEEJJJJJGGJJJJJJJJHJEJGIJHJB@DJJJJJFGJJJ3333EEEHEGDDBCD;;>>@BEHGDGA@BACCDJJHFIJJIJJEDDDEJJJJJJJEIJJHIJFHDECCGHFCCDB888;5543:89<=?=9,&(((//09::3222331+(()85249=@@D778-,,,((((+-'((32262859GHFGJJJJJGJJHGIJJJJJFJJJJJHJGJFJJGGEHJDCHJHJJGJJJHJIHFFCBJEFDFJJJHJJHJHIJJGHJJJJGJHEDCEHJEFJHGJFC?@AJJA@@ABBAAFJDBB@EDFGDB//11./+++6>>?IEJJJIJJHJJJJJJJIGJJFHEA67<DDFFFJGEFHJJFGHGEIJJJGJJEJHJJIJFG>>=?66662113HJFHGJJJIGJFEHJJIJJJHJ9889HJJGEJHJIFGGJHIGJJHJJFJ;63-+)((*();68==HJIGJJEFIJJ===<IGJJHJJFJGJJHFJHJCBDCJHJHGIIGGJEJJJIGEGGJDHGGFFFEACBDGJGHIJJJEJJFIGJJJIJJCA=;9(('(((20)
@Stanford_t7w_4_T7_No_SapI_4_Linear_10700_415
ACAGAAGACACAAAGTCTGTCAACTTACCGAATTACAACCCTAATCAAGACGGATTGATTAACGTTCGTGGTGGTCAGTATGGTAGGGAACTAATTGTACACATTAACGGTAAAGACGTTGCGAAGTATAAGATACCAGATGGTAGTCAACCTGAACACGTAAACAATACGGATGCCCAATGGTTAGCTGAAGAGTTAGCCAAGCAGATGCGCACTAACTTGTCTGATTGGACTGTAAATGTAGGGCAAGGGTTCATCCATGTGACCGCACCTAGTGGTCAACAGATTGACTCCTTAGCAACTAAAGATGGCTACGCAGACCAGTTGATTAACCCTGTGACCCACTACGCTCAGTCGTTCTCTAAGCTGCCACCTAATGCTCCTAACGGCTACATGGTGAAAATCGTAGGGGACGCCTCTAATCTGCCGACCAGTATTACGTTCGGTATGACGCTCGGAAAGTTTGACTAGACTTTAGGTTGGAACACTGAGGACCAAGTTCTATGGGAAACCATGCCACACGCTCTTGTGCGAGCCGCTGACGGTAATTTCGACTTCAAGTGGCTTGAGTGGTCTCCTAAGTCTTGTGGTGACGTTGACACCAACCCTTGGCCTTCTTTTGTTGGTTCAAGTATTAACGATGTGTTCTTCTTCCGTAACCGCTTAGGATTCCTTAGTGGGGAAAACATAGTATTGAGTCGTACAGCCAAATACTTCAACTTCTACCCTGCGTCCATTGCGAACCTTAGTGATGACGACCCTATAGACGTAGCTGTGAGTACCAACCGAATAGCAATCCTTAAGTACGCCGTTCCGTTCTCAGAAGAGTTACTCATCTGGTCCGATGAAGCACAATTCGTCCTGACTGCCTCGGGTACTCTCACATCTAAGTCGGTTGAGTTGAACCTAACGACCCAGTTTGACGTACAGGACCGAGCGAGACCTTTTGGGATTGGGCGTAATGTCTACTTTGCTAGTCCGAGGTCCAGCTTCACGTCCATCCACAGGTACTACGCTGTGCAGGATGTCAGTTCCGTTAAGAATGCTGAGGACATTACATCACACGTTCCTAACTACATCCCTAATGGTGTGTTCAGTATTTGCGGAAGTGGTACGGAAAACTTCTGTTCGGTACTATCTCGCGGGGACCCTAGTAAAATCTTCATGTACAAATTCCTGTACCTGAACGAAGAGTTAAGGCAACAGTCGTCGTCTCGTTGGGACTTTGGGGAGCATAGGTATTAGCTTGTCAAAGTATCAGCTCAGATATGTATGTGATTCTTCGCAATGAGTTCAATACGTTCCTAGCTAGAATCTCTTTCACTAAGAACACCGAATTAACAACTTACAGGGAGAACCCTATCGTGCCTTTATGGACATGAAGATTCGATACACGATTCCTAGTGGAACATACAACGATGACACATTCACTACCTCTATTCATATTCCAACAATTTATGGTGCAAACTTCGGGAGGGGCAAAATCACTGTCTTGGAGCCTGATGGTAAGATAACCGTGTTTGAGCAACCTACGGCTGGGTGGAATAGCGACCCTTGGCTGAGACTCAGCGGTAACTTGGAGGGACGCATGGTGTACATTGGGTTAGAAACATCAACTTCGTATATGAGTTCTCTAAGTTCCTCATCAAGCAGACTGCCGACGACGGGTCTACCTCCACGGAAGACATTGGGCGCTTACAGTTACGCCGAGCGTGGGTTAACTACGAGAACTCTGGTACGTTTGACATTTATGTTGAGAACCAATCATCTAACTGGAAGTACACAATGGCTGGTGCCCGATTAGGCTCTAACACTCTGAGGGCTGGGAGACTGAACTTAGGGACCGGACAATATCGATTCCCTGTGGTTGGTAACGCCAAGTTCAACACTGTATACGTCTTGTCAGATCAGACTCCCTCTGAACATCATTGGGTGTGGCTGGGAAGGTAACTACTTACGGAGAAGTTCCGGTATTTAATTAAATATTCTCCCTGTGGTGGCTCGAAATTAATACGACTCACTATAGGGAGAACAATACGACTACGGGAGGGTTTTCTTATGATGACTATAAGACCTACTAAAAGTACAGACTTTGAGGTATTCACTCCGGCTCACCATGACATTCTTGAAGCTAAGGCTGCTGGTATTGAGCCGAGTTCCTGATGCTTAAGTGA
+
&&%'&''(&')38?JJA@??ABDGEHDCGBIFIJDEGJIJJFCAA;:::;GFGJJJHIFJIFIEJEEFGJJJJJG=8773.++-*)))+B===>FDDEJIJJJJFJDJFJJJJJHJJGIGFJF4444<8579A??JHBHJJJGJJHJE???@JJHJJEGDEGJGJ5556<7678B9::9?@?BABHJJD>??JHIIFGJJJJHIJHJJJJJHHGFFJJJJJAA>>===B>;<;;<B8889AB////0AAADJG@@?@HJGEGJJGJJIHHI733===BJDJDF:97640235211.'''%%&&::GFJJJHJHJGJCGIIFJGJGJJJIJEIHHJGJHJJGJJJJFJEFJJJJJHJJJJGFJIEGJJJHJIDJFHIJJGJHJJJJJJFECDIIJGJFJHHFHHJ>9921138<83223('&'$%%%&2.<>=6444:::A<<<:=BCBC(((()(&&'*.65...++'()(+,+,,+26@CCEJEJGFDA>=<:<=@EDDEBFEEEDFGHJGJJGHEGCEFJEJFHDFJJHEFEDJJHJFFGEJJJDB@?@@?@9771:9:<>?BFC...01113333FDFHHGJJJJGJJJIHJEJJEGJJG@?@A??JEE5JJJJJIGIGJFDBDFDBDHFBDCCHFGGGHJJJJFIIJGGFIFDIEHJ;;;7224<HEEIFHA?@A?A=>666888+++++>99::>??@CBEJJIJFJGGJJIHFJJGJJJJJIHHJHJIJ=JIJJFHID733,:<>JJFIJFEEDJJJB-,,-ABBIEJHJJHJFHJJJGJJJFEGHGF@@@ACAHABEHFCDCJFJIGJBBDCHGHGHJFJJIJJIFC44466565999</..-899<<B?==>FIJJJFJGA?A4222BGJF?A>787822..151***+'%$$%%%28CEEEJJJJGJGHEGJIJHEFHJJJJJJGBA@B;;:;@@??@><?FJHGFJJEHGFGHGFIJJHJJGEJJF@??9,,,56432001515=BEFEHJJJJGIFHJIEGEFHJJGJIHJHJJGJJHJJJJHJGJJHGHJIJJEJ?@BIJFJFEEEGJGJJGFDECBJ>>>HJHJJJHGJJJJJJJJJJJJJJGIJIEDB>AGGGJJHGIJIHCCCDIJEIFHJJJIIGIDFJFFFF<5''''6;<99866556>AHG=BGDJEFIEHFHGJIJJGJJIJFJGJJJBDBCJHFJJGFFGA@@@HD988///.3(((()))/))-%$%%''$$$$&%'+%%%&.015./()((()//-+)),03;<CGHFJJIJIIJJGJEJIJJGGJCBCEIHDEF?>=>C>>=BBBB?>>?CEJJJ?;99:DC>>@9('()'''')&%&&%&(521..38@EFGEDEJIJ@=>>ABBEJJGJJJJDII??>@CECCCEDGGGBBABGEFD>>?JIGJJGFCDAC@DEEJEEJHEB?@@CBBDD9=554447<;<;;CEEDA@BDFE::::FHJD>>:,++->AABDDDDBCB?54323(''&+-(&&&(4ACDIEDDHEAADC@CADGFJJIFEEDDGHDCEGCJHJGJJGIEGHDA@ACFIJDCBA+*)(.:88;;100/0++++2;CE>A?=>?@4445JFJ??922120&%%)))/0))**5A@CFECFJDFHE@<=?DBBBDGEFFFCJJDJEJ><<>DDGJFECDGJCHJFIGDHGIJJJFGJIHIFCA?<<<BJCBAAED<;3334888987756///-/.-./))))))8=>>?GGEFJDFGJJJFEHIEDJF@<00.,-,-,/3>1112;<JEHGFJIGFHCHIDBECJHFGF>@:*-,-3067;B@@==?=>=.-)''('''('+(+**+)))(*+*,-17002??ADGCEDEBBCCFFHDIFIGGHHIE988-..-10232.-./6544(()))(((1-1&&&%('&&&*+&&,56679CDEDFFEDFEJEFJJJEJJJEJEDEDDF?>>=AEBA==?FJJJJD@?@AA@CDBCDD@@BBFJFGJECCHEEJJJHJGIIF@>=>BCCEDJDFEEHDJDFEE)((*8/*-))*,,*))*,/.,,/AEA2222;1/0/:=>HHDGDEB.)&(012++A>?DF;;;;@><<=A?3@@CCJIJHFFJIHJJIJJBCAACEDBCBEGJICFFEJFDCDEGGGJFJGEEE75.../+('(-(+'.491,)'$$$&&%
@Stanford_t7w_4_T7_No_SapI_4_Linear_10700_416
CACACAGTGACCCACAACGTTTAGAGAAAGGATAGAGTAGACACCACCTAAAGTATCTTCAAGTTCAGAAGCTACATACCGAATCTCTTCGGCGGTCACACGTTCACCTGTACGCTGAACCGCAGAGTTCAACATAAAGGCAAACGAAAGGCGAGCCTCGATAGCGTCACTTACGGCTTTAGCTACAGTAAAGTCTGCTTGCTTCTCCAGTTGGAGGAACGAGATGTCTTCTGGACGACCAGTAACGAAGTCACCAGTCTGAGCTTTGGTCAGTCGGCGTGGCTGGGTGATACCAGCAGGATTCACTAAGCCGATAACCTTAGAGCTAATCATGGACATCTTGACGATAGCCTCTTGGAGATTTTCAAGGGACCGTAAGTCACCTAAGTATTCCTCAATGTACGAACGACCGTAGGATTCACCATCTAGTCTGACCATCCGAATCGGGATGTATCGGGCAAGCCTCTTTAGGATAAGTCCCATCGGAGCCTTGGACTTCCATACCCTCGACCTCTTCGTATCGGAGGTATTCACCTGAGTCCTCATCCAGATAGATGTGAGTGTACACGTCGATTGTCTCATCAGCTTTCTTCTCACCACCTTGACCTTCTACAGCCTTACGGATGTCCTCAGGGAGAGCACCAAAAGCTATCTGGTCACGAGTCACCATTTGCAGAACGTTGCCGAATGCGTCTCGTTGGACCACATAAGAAGACAATCGGTACAGCTTCATGGGATTATAGTTTGACCCTTCCGGTTCCGGTAGGTACAGCGACGTACCAGCTACGACTAACTGTTTGAGAGCCTCAAAGAGAGTCACGCGGTAACTGTTAGACTCAATGTAGTTCATGATGATACGCTCTACCATCGAGAGGCCCTCATCGACCTTAGCGAGTCCATCGGGGTCGCTCAGTAACTGCTTTGCTTCATATTCAGATATAGTAAGTCGCATCCAAGTCTGCATAGGGAATAGAGCCAGCATGAGCTAGAGGCTAGATTGTTCAGACCACGAGCGCCCACGGCTTGCCACGGAGTTTGATAATCTGTAGAGGCGTTATCGGAGTCCTTAGGGAACAATGATGGGATGGTATATTGAGCGCAATTCTGAGCGCGTGTCTCATAGGGAGCACGGTCGTTCTTTAAACGCTCATAGACAGACTTTGCGCCATCCTCCGCAAGTCCTGTTCGTTTCTCGCCCATAAATGTGTCTCCATGTCTTACGCTGTAGTATTCGCGTTATGGTTGATTGACTGACTCCATACAGTTCTCCTAAGGAGCGGTGGCTTAAGGTTCAA
+
-,<(&%%&%'&&'%'$$%$$%&$&&&(+00GFF4444>9:?CFDHEGJIJIJJJGHJJJJJGJJJJFJJJJJJJFJHJJJGHFIJJJJJEBCHJJJHJJJEHHIJJJFJIJJJJGJHGJJJJJJJJIJHJJGEFJHGHJJJHJJJFJHIJJJHIJJJJJJJJFJIFGGJJJJJJFJIHHGJFJJJJJJJJJJJJBA?////<DJGJJFGJGEEFIGJDHJHEJJJJIFFEEJIJHJ<;;<HIEEEG===B<<<HFIIJJJJHJJJIJJIJ>===BBBDHJJJJJIJJJGJIEJHCBC1000CFJJFJHIJJJFIEHJGGJGDIJJFJJJIFJIJJJFHGJGGHJJJIIIGJEA?>@:<JHJHGFFJHJGGJFJJGIJBAB:::::@ABABBJJJJJJIJHGJJIJHJEFDHGJ?@?<>>=789;DCCA@ABEJJJIIJIJFHHDJJJIFDJH;;+))*.8899BA6665499FJIGFHGGJJHJJHJIJIIIFJJJJJJJJJIGHIJGEIFJJIJH>...HIFGFHJEHGGJA@@@EGJGJJJFJFJECCCCHHFGEFJDGEJIGJ@@??D?>::BD3333?GHHFHJJGJJHFJFJJHEEGF>HHGJJJJGJIJCJJ<99BBHJJJHJJHDDEHJFJJGHHJFJJJJHHHI@??CJJJJGJGEJJGIJJFD>=9;AB@>>??A>;;<@HHDECHGJGHEFGJJFFFE@==DDDGCJDEGCBFHJGJJFGJJJJFJJJFJJIFFJFJFJJEJF>E)JAEIGB=;22242,(()'&'()+*+*+,,37;;@CEIHHGJJGFGHJCAAB>99:A;<>=:::>DB44<BHCJCDB88:<==>EHIHJGFGJIDIJHHJHEIHGIIJJGIJJJDEGJGJGJIJHIJJJJJJJJBDGHJGJJEBJC@ABJJJFJJJJJJHJJJJJJHEFDCDEHJCBBAJHJFGJJIFJHJHGDECCHHHIGIFEDEAE766:==//..143//04500003**BEHG@??AFIGHEIHJJJJJJIGJGBAACJJB@ABFBEEDJJIJIJJJJJJIHJABBC20001@:7766'%##)%%&0)%%)49EDDDCDHD555JHJHIJJJGJFAA@7766>??AEDGFEJFCBDA@8--:@ADIJGDCDGFJE<<;??DAIJGGEJGJJHIJIEGIFJIJAJJFIJJHJJJECJJJHJJJGGCD1111;880/58;9;349CFJJIJJJJJJJGHJJHFHJEJJIJGJJJJFHIHJHJJJFGABA?EFCJJJJJJJJIJJFHGHGJIJFHJFGGII?>>?6667722333*'%
@Stanford_t7w_4_T7_No_SapI_4_Linear_10700_417
TGCGCGCAGAATCCGCAATGCTGACCCTCAGTTGATTGCTGCGCTATACCCAGACCAAGCTGAGCTATTCCTGACGATGGACATGATGGACAAGCAGGGTATTGACCCTCAGGTTATTCTTGATGCCGACCGACTGACTGTTAAGCGGTCCAAAGAGCAACGCTTTGAGGATGATAAAGCATTCGAGTCTGCACTGAATGCATCTAAGGCTCCTGAGATTGCCCGTATGCCAGCGTCACTGCGCGAATCTGCACGTAAGATTTATGACTCCGTTAAGTATCGCTCGGGGAACGAAAGCATGGCTATGGAGCAGATGACCAAGTTCCTTAAGGAATCTACCTACACGTTCACTGGTGATGATGTTGACGGTGATACCGTTGGTGTGATTCCTAAGAATATGATGCAGGTTAACTCTGACCCGAAATCATGAGAAACTCGCGTCGGGATATTCTGGAGGAAGCACGTAAGGGAATCATTGCGAGCAACCCTTGGATAACCAATAAGCAACTGACCATGTATTCTCAAGGTGACTCCATTTACCTTATGGACACCACAGGTCAAGTCAAAGTGGATCCGACAAAGAGTTACTCTCGAAGGTCTGGAGTGAGAACCAGAAGAAACTCGAAGAGAAAGCTCGTGAGAAGGCTCTGGCTGATGTGAACAAGCGAGCACCTATAGTTGCCGCTACGAAGGCCCGTGAAGCTGCTGCTAAACGAGTCCGAAGAAACGTAAACAGACTCCTAAGTTCATCTACGGACGTAAGGAGTAACTAAAGGCTACATAAGGAGGCCCTAAATGGATAAGTACGGAATAAGAACGTACCAAGTGATTATGATGGTCTGTTCCAAAAGGCTGCTGATGCCAACGGGGTCTCTTATGACCTTTTACGTAAAGTCGCTTGGACAGAATCACGATTTGTGCCTACAGCAAAATCTAAGACTGGACCATTAGGCATGATGCAATTTACCAAGGCAACCGCTAAGGCCCTCGGTCTGCGAGTTACCGATGGTCCAGACGACGACCGACTGAACCCTGAGTTAGCTATTAATGCTGCCGCTAAGCAACTTGCAGGTCTGGTAGGGAAGTTTGATGGCGATGAACTCAAAGCTGCCCTTGCGTACAACCAAGGCGAGGGACGCTTGGGTAATCCACAACTTGA
+
///4<JJ534722;ADHGJHJJJHIDED8667HJHJIJJJHFHJJJJJJJJJJJJFIFFJJHJHJGGIJJJJJJJCAAAFDB77((''*'&&&'/479:JHFJIGHGJJHFJJIIFGGHJJJIJJJJJGJJGFJFIJJHE42/19>BEFFJHGFJJFJJJHJJJHHFHJJGJHEJ=IJJGCFJDFDFFJEGGGIDEDCD>;;<64337DDBCAHECB85767><7==CCCC8977;JJJFGIJJJEIJIIJJIEGFJJJJJJJJJJGJJJJJJJJJHJJJJGIJFFJHJJJJ:;;BDDCDCDEEJJJGJJJHFCC<<000566::DFC-:IEIEDCJHJIFJHJJJEEHHJJJHJJJJCDDEEJ988111--+,,2,7AABJHGJJFJGJJGFJIJJJJJHJFJGGJJJJEJJGDAA??@E@BCA.&&%###$('(&%%&'&&&&:A=<;9999>CEFJDJB@==<<=@?AGJGGGEHDAAAA21129>5--9<EJJHIIJHHIJA@HHJJIJJGHIJHGFGFCHJJJA56DEEGFIFFJFIJAIEHJC<<;8>:;@<)((()+.0/12/.-.2...;@JGHHJHGEDIFJJFCCCIGJJIGEDD@?>??>>CDHJIJJJEHJHHEGHGFJJHJJJJJJJHJGJJJJJJJGJJJFGJJHJJGJJIHJJJH;;;:BG>44BAB?655120034DGJJFJHJJIJHJJJJIJFDFE1-,-49,('-.CJJFJ9889GCFEEIJGB?BBFFDGJGIJHHJFEIHFJJHHF?<<<?<CFCGGFEFJIHJJJFJHGHGFGFFIFGJ:99:7610--*+..02399211/248((((;?CEHJJI>=<;<7@DEEHEIHJJJJJJIGGJGJJEHHJIJJJGJEGHJJJGHJJJGDFHHHIIJHHHI=<<<;('((<CFDCEJJIFJJJJIJHJGIIJIFJJGGGJJEABAFFJIJFGIJJFFE=;BDEDFJJJEEEEJJIJIGFJGHFFJFJJJJJJJHJHGDFCBJ<C?<;=))))BADGIEFEJJGHHFGIJJJHJJJJJJJHIJFFGEFGEJIIJJJJJJJJCFFGJHHJJJJJJJJJJJJJJJJJJEDCEEIB<<=6665:9-.-7=@DDGGJJ=JG;DJFJJJJJJJIHHJJFGIGJJJCC?333<DEDEF=<+++,*(%
@Stanford_t7w_4_T7_No_SapI_4_Linear_10700_418
TAGAAGTTGAAGTATTGGTCTGGACTCAATATGATGTTCTGCCACTAAGGAATCCTAAGCGGTTACGGAAGAAGAACACATCGTTAATACTTGAACCAACAAAAGAAGGCCAAGGGTTGGTGTCAACGTCACCACAAGACTTAGGAGACCACTCAAGCCACTTGAAGTCGAAATTACCGTCAGCGGCTCGCACAAGAGCGTGTCGCATGGTTTCCCATAGAACTTGGTCCTGGTGTTCCAACCTAAAGTCTCAGTCCAAACTTTCCGCTCAGCGTCATACCGAACGTAATACTGGTCGGCAGACTTAGAGGCGTCCCCTACGATTTTCACCATGTAGCCGTTAGGAGCATTAGGTGGCAGCTTAGAGAACGACTGAGCGTAGTGGGTCACAGGGTTAATCAACTGGTCTGCGTAGCCATCTTTAGTCGTGAAGGAGTCAATCTGTTGACCACTAGGTGCGGTCACATGGATGAACCCTTGCCCTACATTTACAGTCCAATCAGACAAGTTAGTGCGCATCTGCTTGGCTAACTCTTCAGCTAACCATTGGGCATCCGTATTGTTTACGTGTTCAGGTTGACTACCATCTGGTATCTTATACTTCGCAACGTCTTTACCGTTAATGTGTACAATTAGTTCCCTACCATACTGACCACCCACGAACGTTAATCAATCCGTCTTGATTAGGGTTGTAATTCGGTAAGTTGACAGACTTTGTGTTCTTCTGTGCAACAACGTTACGGTTAACGATGAACGTATAGTCTGCTACAGTAACCATTCGCAGGTCGTTACGTGGATTAGCGGTCTTGATGTAGTTGGAACCGTTAGGATACCTAACTTGCTTCTCGTTACCAGAAAGGTCGAACACTCGGATTCCGCTACCAGTGAACACAGCGTAATACTGTTCGTGCTCATCTCGGTTAATCAGGTGGATGTACGGAGCTTGACCTAACGCACCGTTGTCTCCAAGTGTATTTAAGAAAACAAGAGGTGGACGCTTTTGGAGGCCCTCGGTCTCCGAAGACCAACCGTTAACTTGGCGTGACCCTTGGTCTGGATAACGAAGGATGTCAGGCTGTTGGCTGATACCACCCTTCAAGTTCTTGATTGATTGGCTAATGAGTGCCATTAGAGCCTCCTTATTTATTAATGTTAGCGAGTCAGTAGACCAGAAGTGAACGCATCTCCATCCAGCATATTGTACCCACCGTAGTCCATCTCATACTCCATGCAGAGACGTCTAGCCTCATCTTCCTCTTCTTGGAGTACACCCTCTACTTCCGGTGCCCCAAAGAATCGGTTGTTGAACTGACGGGAAGCCTTGGTGACAATCCAGTAACGGAAGCACTCAGGCATCTCATCGTAGTCGCGGAGACGAATAATGTTCACAGTAATACCAGAGTCAAAGCGGTCTGATTGACTCGTTCGGTCATACACATAGCCACCTCGGTAAGCGTGAGAATGAATTAGCCGGAAGTAACATTAGGATAAATAGTCGTCACTGTATACAATCAGGTTGGAGTAAACATCAGGTAGTAGCGTTATGCCTTCCTCAATGTTGAACGTCCATCCACGAGATTGAATCTGTCGGTTAATCTTGTTGAGAATACGCCGAGCGTTCGCTGCATCTGCGTTAGCGTCACCTTCCAGCGTTGATACCGGAGGTTCACCGATAGACGCCAGAATGTCGTTCACAGCTGATAACTCAGCGGCAGTCTCAACGTTCATATCGTATGAGCGCATATAGTTCCTCCTTTCAGCAAAAAACCCCTCAAGACCCGTTTAGAGGCCCCAAGGGGTTATGCTAGTTATTGCTCAGCGGTGGCAGCAGCCAACTCAGCTTCCTTTCGGGCTTTGTTAGCAGCGCGGGTGCGTGCGGCCTCCTGTGCTGGCGTTAAGGTTTCTTCTGTTGAAGTAACACTCGCCTCTTCGGGACTAGCAGCGACCGTTGAGGCCACCCCCAGCATTACTCCACTTTGAAAACCACTGCACCAGCAGCTTCTGGGCGAAGACCACCGTGGCCCATTGCGTACTTAGCGATAATCTGGTCCGCTTGGAAGTTAGCACGGCGAGCGCGCTCCAGAGCCAAGTCACGCAGCTTAACAGTACCTACCGCAGAGCGGTGCATGAACAGGCCGATAACGTTGTCCTTAGCAACCTTGACATTACCCTCACCTTTATTGGCAGGGAAGACGTGCTTCTGACCAGTAGTGCCCTCACGAGCGGTACCAGCACCACCAGCGGTGAGGTGCGGAACTTCTCACCTCAAAGCCCATAACGTTGCGGATAGAACCCTTCTCAGGGTCAATCAGAGCAGCGTAGTTTGCTGCGTTTCAGGCATCAGTGCTGCCAGAATAGCAAGTAGCTATCTGGGTCACAGTAGAACACACGGTCAGCAGCCGGAACATAGTTCTTCGTCAGAGCCGCACGAGCCTTAGTCAGAGCCGCAATAATCTCCTTACCCAGCGCAACTTGGTCGGTAAGTGCGGCCTTGTTCTTGAGTGGTCTCAATTACGGTAGCAGTACCTAAGCCCTCGATGTTCTCATTATATTTGCTTTCCACGTTACACAGACCGGCAATCTCAGCCAGAACCGCACCATCCGCAGCCATCGCCAGAGATTCACCCAACTGAGAGGTATACTCAGAGCGAACGTCGTAGTGGTTCATCGCGTCCTCAATATCATAAATCAGAACGTCAGCCGTCAGGAGACCGTCAATGGTGATTACCTTCTCGGTGTGTTTGATGTCCTTACGTTTATCGTCGAGGTTCTCGCCCGGAGCCAGATACGCTGCCTGAGTGCGACCCAGAACAGGGAACTGAGCGGATTTACCGCTGGAGATGGAACGTACCATGTGGCGAGAAGTGGTCACGGAGGTACGAGCGAACGCAGTCAGGACTTCACCGCCAAATACCTTCAAGAACAACGCCAGTTTATCTCCAGCAGCAACTACACCTTTACCTTGGTTAGTACCCATTTGCTGTCCACCAGTCATGCTAGCCATATGTATATCTCCTTCTTAAAGTTAAACAAAATTATTTCTAGAGGGAAACCGTTGTGGTCTCCCTATAGTGAGTCGTATTAATTTCGAAGTCTATCAGAAGTTCGAATCGATTACTTTCTGTTCGACTTGACGACGATAGTTGGCATCTGTGCGATACCAGGGTCACTCATAGCTTTAATCATCTCGCTACGGTCCGCAAAGCCTTCACGCTTGGTAGCCTGAGGTTTAGCCGGAATAGCACGATTAGTCACACTACGAGTTGGCTTACGACCGAACGCCTTAGCGCGAGACTCACCAGCCAAGTTGATGATAGCCTTAACGGTCGCTAAGTCACGACTGGTCAACGCATTATCCAGCGACTGTGCAGCCTCAGGGTTGTGCGTCTCAAGGTGGTTATACAGTGCATCAAAACGTTCACGACCACCAGCGTACTCAATGACACTGTTTACGTACTGCTCCACCAGAGCTTCTTGACCACGGATATACGAGTCAATGAAAGCCTTCGTGTAGCCAATTTCAGCCAGCTTAGCGTAGGACTCGGCGGACAACTCTTCGTTCTCCTCGTACTCACGCTGGATAGCCTCAATGGTCTCGACACTCATGCCACGCTCAGCAGCAATGTTAATCATCTCTTGGAAGCCCTCTTCGTGCTCACCAAGTTGCTCAGAGGCAGCTACCAGTTCTTCTGGAGTCTCGCCCAGTGGGGTAAACTCTCGGAACCTTCCGGTGCCCTCAACGCCTTCTTCTCCAGTGTCCACATCGGTCGGCTCAGAGCCATCACCGATACGAACCTGAATGCGGCCTTCGTCATCCTCTTGACCGAACAGGTCAGAGTTGTCATACAGGTCACGTTCTGTTTCCACTTCGTCTGACGCTGACTCGATTGCATCATCGCCATCACGGGCAGCAACATCAAGAGCCAGCATGTTCTGCTCATGTTCCTCAACGGAACCACCAGACATCACAGCGGAGTTCACGCCAAAAGATGCATATACGTCTGCATTTAGATTCAGCCATTATTATTGTCTCCTTAAAGTTGAACTACAGGAAGACCGAGGACTCCAACCTCTTGTCATCGCTCATTTCAAAGATGAGGTCTCCCTATAGTGAGTCGTATAAATTCCCGGCTGTAAACCTACGGAATCAGCGGCAGCAGCCATAGCCTCAGGTGAAGCTGTAGCTTGTGCAGCCATACCTTGAGCCAGCGCAGCAGCACCATTATCCATACCCATTTGCATAGACTGTTGGGCCATCTTCTGTTGCTTCTGTTCTTCGGTGAGTAGAATACCAGAAGTGTCAATACCGATAGCGTTGGCAATACGTAACTTAATCATCGCAAGGTTAATATCAGGGTCGTCCCGCATAGGTGCCAGTGCAGCCCACGCAGTGACACACCGCTCCAGCTTATCAAGGTCTTGTCCTCGACCAATTGCTTCCAGACCTGTACTAATGGTTGGCTCTACGGCTTCCTTAGGTAACTCAGGAATCTGTTGCGTGGCTTGTAGTTGCTTCAAGAGCACTCGTACCAGAGGCAATTGTAATTCTTGAGAAAGGATAGAGTAGACACCACCTAAAGTATCTTCAAGTTCAGAAGCTACATACCGAGAATCTCTTCGGCGGTCACACGTTCACCTGTACGCTGAACCGCAGAGTTCAACATAAAGGCAAACGAAAGGCGAGCCTCGATAGCGTCACTTACGGCTTTAGCTACAGTAAAGTCTGCTTGCTTCTCCAGTTGGAGGAACGAGATGTCTTCTGGACGACAGGTGACGGAGTTCACCAGTCTGAGCTTTGGTCAGTCGGCGTGGCTGGGTGATACCAGCAGGATTCACTAAGCCGATAACCTTAGAGCTAATCATGGACATCTTGACGATAGCCTCTTGGAGATTTTCAAGGGACCGTAAGTCACCTAAGTATTCCTCAATGTACGAACGACCGTAGGATTCACCATCTAGTCTGACCATCCGAATCGGGATGTATGGGCAAGCCTCTTTAGGATAAGTCCCATCGGAGCCTTGAGTATCCATACCCTCGACCTCTTCGTATCGGAGGTACTCACCTGAGTCCTCATCCAGATAGATGTGAGTCTACACGTCGATTGTCTCATCAGCTTCTTCTCACCACCTTAACCTACAGCTTTACGGATGTCCTCAGGGAGAACCAAAAGCTATCTGGTCACGAGTCACCATTTGCAGAACGTTGCCGAATGCGTCTCGTTGGACCACATAAGAAGACAATCGGTACAGCTTCATGGGATTATAGTTTGACCCTTCCGGTTCCGGTAGGTACAGCAGGACGTTACCAGCTACGACTAACTGTTTGAGAGCCTCAAAGAGAGTCACGCGGTAACTGTTGAGACTCAATGTAGTTCATGATGATACGCTCTACCATCGAGAGGCCCTCATCGACCTTAGCGAGTCCATCGGGGTCGCTCAGTAACTGCTTTGCTTCATATTCAGATATAGTAAGTCGCATCCAAGTCTGCATAGGGAATAGAGCCAGCATGAGCTTAGAGGCTAGATTGTTCAGACCACGAGCGCCCACGGCTTGCCACGGAGTTTGATAATCTGTAGAGGCGTTATCGGAGTCCTTAGGGAACAATGATGGGATGGTATATTGAGCGCAATTCTGAGCGCGTGTCTCATAGGGAGCACGGTCGTTCTTTAAACGCTCATAGACAGACTTGCGCCATCCTCCGCAAGTCCTGTTCGTTTCTCAGCCATTAAATTTGTCTCCATGTCTTACGCTGTAGTATTCGCGTTATGGTTGATTGACTGACTCCATACAGTTCTCCTAAGGAGCGGTGGCTAAAGTTGAC
+
%%&,..++)..,)&%%#''''&%&&6900000,,,+++++%%%%..,+*''/&(''*.'(56@BB>::845:HDCJJADAAEBABEJJGGEDEFJJIHJF?@GJJHJJIHJFJEIJDGJFJJJF<<<:;;;A@@I><<<;;G<<@FJFJJFFGEJJJIG>3/*().9001>DEFJHIFJJJJGIHIJJB@??EGGJFFJAA@A4335=JEFJJGD>:JHEFDCJF....-,%$$$--,//44@JDCFHD21('&&)/<GIFHDIFJFEJJJEEIHFFJJIHHJJJJJHGE66666ICCBFE@?>><9:ACJJ:999AA@21112?EEFBGJGJJHGGJJFEJBB?FDJJEJDGGHHJHJJJB??JIJJJJHJIJJGFEJJJJJIJFJHHIEIEEJIJJJJGHJHGHGJHIJHJFJFJJGJJJFHEJJGJHJDGDDDB?6666999D=?BEDJJGJHIJJEHDGJFEJBCAEEEEJJJJJJJJJJJF<889<JIFJHHIJJHJGHJCBBCJ8888:HGEJGJFJJJEFFHHJJHJJJECDGDHJJJJHJIJGHIJJGJJDGGFHJGJJGJHIIJFJJHJJJJHJJJJJJJJJJJGIJJFJGGJJJJJIJJJJJJJJIFGJFJJHJJJJJ54,,-.0&&&'/788895:887,,.0.,,.)<778;ECC<<<=EHDEJHJGJGHGJJBABEJJFJHJJHHEDEDCEDIJJJIHFGJJJJJJJJIJJJJHJJIJJIJJGJJGJJCCDDIHJHIJABCHEE;;::<8777@?BCA@GFJHFJJDCD@EJJHJFHGDJJJIH@??@JJJJEGJJJJJFDDEE=>=?JFEJFEJJJJJJIHJJJJJJJIJJJJGFJJJJJJJIJJJJIA>>>DJI;:::JDBJ4IFCJFCCB@<8017411?DHJGJHFFFJ5EDHFHJJJGJHBFBBBDIDEDEFJJGJJJJGEDFJHFJJJJJJJJIEEIEHJJFHJJJJJJA<>>?BABBABA@/../554577=DEFF?=21ABAEGFGEHJJ>==<JEJGIHJJJJJJJJGHFHDCABE@BBDJHFJJHHIFHJJJJJJJJJJJJJJJJJJJGJGJFJJH?/.);665488....8700IHHJJJJEJJFJJHJJJGJJJGIHGJJJIJJJGIIJJJJGIFJFFJJJHHJJJIJJDGF====<6563326=<EDHHJJJJJHJJJJJJJFJGJHJFJJJGJJJIJJJJIEAA?CBBGHI@CABJIJGJJJFJJJJHJIJDFBCCGIJJJIJJJJJJJJEJACB;===HBC552/0-+)+68>I<?;<JGJIJJJHJJFDBCDFHGJJDJJJIJFHHJJFJJFEGBEJIJJ?>>?2122DGEIFFHGJGFJ@@@AJA@???=>>?GB@BBDECGJEJJDFCHGEEIJJIJJJJHJGJJJJGJIIHIJJJJIGFJFIGIJGFFJJIEJJFEGJIJIJJGJGJHIFJGEGC,++*'&*&%&%&'(*))(()-'&&%$1335,&%%&)))+,(/...676667@DJIJJJJJJJIJHFGGJJJJGBCDJJJHJGGJJJJIHFJJIFJIJJJJIJGCD2=GFGJJJGEGJ??@@FEEE9JJIIEHJJGHDIJJIIIJJIIJGHJJGCB>HJJJJB?889:ABDFJ@=::<;;/6768:=>G=@BDIGJJEDD><;;>@BEEJJ?==9<J?=<=FJIE@@@)((()CGJJJJJJJJJIJJJJJJJFJJJJJJJHJFGJGJDCA@CCFFJJJJHIHJJDCEDJGHFJAGJEJJA>=<;EECB=JJBGJJFE@BGGJJIJJJGJJJJJJJJFJFGGJHIHJIJJEHJJJHA@@?HDCDGDJJIII4444IHJGJGJJIJIGJGJJIJHJJJFFBECJFFEJGJGGJ;1++++48;JDCDEJGHJAJA?@EJ666;A33HIEF7731211,,+**+<AJJJGFEJJJJJJGGGIEIFDEC:==BGGFEHGJJGGJJGGFHJJDHDJFDGC=BAJJGJJJJJHIJJJJJJHEJJEJJJHHJJJJGJGJJJGJJJJJIJIJHEHJIIIJJHGJJIIJJHHJJHJEGJJJJJGJ>?>?HHJGIJJIIJFJJJEGJHJEIJ?@IGJDDEHJJ?@<4JJIGJJFJJJJJFGJIHJJFEJJHJJGHGHHHHFJJJHG???@H>;/-.5GEFJHFHHGJHDFD9HJDBIAFGIJJJJJGIJJIFFGDJIFCEFIJJGHE=B@@FFGJGBB@@EJJHJJHJJIHJIJCBBBBH@:B@B??@BEGDDJIEJEHDEEJJGEDFJJFCABBCJAA@?<<<21$$&()))7ADCDB=@?@@*******..-,,535?BC>?CADEEDA4334BBBBB@@?@D?>?><82+)(,,,---455FHIIFJJJEJGJGEA?=%%%%''(**,/=AAABDDFEIGBDC@@@HJGFJEBAEIJJHEFGDBBADDCA9999:=;('''++=@HF???>>>>@EJJAFCEHJJJJGIJFJJ@A@BJIJGJCJJJIIJJJIJJHGACBCJJJ@?=BDBCBCJEJA?>0/+'(;>;<<<<;<EEIHJJIEGJFCDEE@@@>AJJJGIJGJJIIJJJHJGJFGJJJEJIHHJJJGFJGFEHIJJIJHJIGJFGJGJHJFIFGIJJFGJJFHEFJJFJDJJGJJJJGFJFABFJGJJHHJIIGJJIJIJJJIJGHCFFJJHGJDDDGJIDIGJIJJJIHJJJJGEHIIJGHJJJHJGGD>----JJJJGJJIIJJJJJGJJJJCA@?@DEFEJIJHGJJJJJHJGCGEIJJHJJJJJIIHGJHIJJGHJJJGJJJIJIJGJIJIGGJJJJ?5JFJIIJHJJJJJJJGJJGJJIJJJJJIFJHJJJJJJIHJJIJJEJJJJHJGIGJJJJJJGJJJJJJJJJJEJIGJJIJEFJFHJDCBCCEDEEDBJIJJCD@<;;=CHJGHF11//.46;=@B,@C?>?EFJHJJJJJJJJHDFEBHJHJJJJJJJJJHJJIJDJJJJJEGJHJJJJJDGHEIECE:@>=><>??JJEGJGFFGJFCC5IEGIJJGJJIIJHJEJIIIJJJFJJHIJGFJ4DFBIJHJJGJEFDCHJJJJHJJGJ88888JDIJJHEJIJJHFHHJJJEGA?54442000/.156795566FJJJHJJIJJJJGJFFJJA@A=>=>=?FFCFHFJJFJGGGJHJIJHJJIJHJJJJJJEGBCFDJGJJDCCCJE5/.:/;;:;?@GADD@?JHJIJJJJGJEJFB?22;BA@BBCIJJJJJJHJIEJJGHFIFFJJJHJGEJGHFHHCFHJJHJJIGJDHCDBDFJJFJFIJA@@AJJHJEIGJEEDDAAAAJJFJJFJIJJJGJFIJIJJC?><=>HIJGJJHHJJJJJJJJCJJJJIIJJFJIJIJJJIJJJJJJJJJJJJJFHJGIJIJJJJJGJJJJIGJIFJJJJIID;;C,++*()+?@EJJJJIHJDECDJEJJJJHJJJJIIJAECIGJJIJJHJJIJJJJJDDDFHIJJHDJDJGJGJJGJJJEFJ>JJC:99<?<:9;BJHJJJDJFIJJJIGGHFGJHFJHJIJJFJJJHGJJJJGIB@ABIJCGFJCHHHGGFFHFBBBHJHC555FJJEIFJJJJIHHJJHIJGHIJJJJJJHIJJJJJJJFDEEF<...15646558BFEIGFHJJJFJJHJGJJJJFFJJJJJHIIIJJJIJDJA;;DGED<=7.-215<E>=>>IGFDBDGJ==98.))*5,*)))+12;?B9FB::@HJJJHFIFHJGAFEBBACC'%%),%%''+49;=873+)*6HJJHGJJGFABCCJBAA<BCJJFJJJIJJJJJEHJJFIJJJJJJJJHJJJJGJEIJJJJFJFJJIGGFJJJJJGEJFHBBCEJJJHB??9IHJB>>;)((*.-*'&&'''/02**))2CJJJHGJJJIJFEHJHIJD5552323=;<<*)))9777CECBA?<<0005@BCEJIJJJIIJHHGGJJIFJIJGJJJGHHJHJJJFEGJJJIJJDGDIBBCCCHEJJGIJDEFIGGJGJIJJGJJJJFIHDCCFJJJJGJEFJHFHHFJ>>>>JD@@@,)../)'+@CIDIIJDEEBDDJJGJ7<:+DJJJJJJJJHJF>?IFFHJFJFGJHJJHIJJJJJJJFJFGGIJHHJH1111JF;::?==;63326767FJ87*****=>=987*((17:*(((68BCADBCICAABABFJJHJGHFFIHIEA@@BAJCCCDHJJGJJJGGGFEGJC@???DJJGFDEGJGEFDIDCCDHGFHFGGHIFDDGCGDEJCFFDJAFGEEFEDDFEJ88757789BA?@@DGDJGEJDGCCHFHHIIJB22)53(''(;A?A2112;;<<9BFEDGDJJJGFGEEGGJHDDABADFEIEHCCACBBCDFGGJGGJBCBBDDFGIGJJGC>55=>JJFJEEG????DEFHFIGFHGJJIJGEGEFCDHGGEEEEJJJFBCCDC/.-/.->>?CFJIGJGJJFDD?>ECBEDDJJJJEEB9JIJGIJJGFEGEEHJJHFFEJHGJGBCDDFHIFJ?JHJJGJIJJJFJIFFGEFGGFHDFJJGHFGJHFGJHJJJGJJEJGJJJDCGEFJJJIHHIJJHJHGFGHJGIJIHJJJJJHHB>:8@A/./<///1J>=66>?A<;;;@>@B@AJJJJFGGJGDCEBFF?543../0>E?CAAEGEEGFFFIHEECBCHJJIGHEFFEEGDEJ<<778;AA9211241167<?6676BABEEFJCBDCGJFIHFDEDCJC;::;>JDEDHJHJJJGFIGABEDFHDFEGJJHJJJHFHJJGEFB-,,-5;?CB??@@@C:998A999;;;<2161...)''&%'%';>7666=GJJJIJEDDCCGDEJHHHIHJFFC....@88<;@=@A@BGEJDJJJCAAAFD@??@HFFGF>AAGEB???BEEEEFDBBCCIGGEECB@ABBEC.+(8:BDCBDJ:::>GHBFGFEEJGHDFFDICDHEFDDEJJGHHJHEIIGDFGCECFJE>>>>JHJFDEIFGCEDIFEJHIJJFJJ<:9753336>4444889@EEGIEH===;<@@JJJHIGHJECJ;:::ADFDD2.----.0@DJJFEFEDCGJGFI=22235*('(2/))'%%&0BBFEDJHJJIHIHJJJJFGJHJFJGEDD><<=DDBAA==;<?><<>@E+++,:8/57./<0/.+++04&&&(*$'''&&++(+''';;;==EA<==37)')%'57?HFBGBACEFCCBBIDCCEB;964678CDDDIIJGGGFGI====JHGJFF4445FHEEHEEFDB>:@CDGJ<;;=GJGHHJJDJGEAAIGIJ@AA@EABEJJHJJ?JE<>AEFJHGDDHDFDIFFECFJJJIBBCAEJJGEEEEGHFJGHJHJJED@831J400?<;=ADEJJECIJEGGEIGJJHJFE5,++,44:9::;E@??@AHJHJJGJJJHJGEJGJJGJJJHGEJJJJJJIGGGGGJEIIJ>AFDFFJ<E4I@>>?JJJJHHJBFA@???FAA;<<<A@@BI====FJHJJJ<;;<FJJJIGCEGJJIJJJJJJAB21108A3&%%%*,):;::4458::67BDCJICBACEGEF??66667C::;88:GCCEGFJIJHJJHJJGDGJIJJJJHFJGFJIIJJFJGECBAD<:7799BB?8/7776734223@?@ABJJHJJJJJJB>?8001?AJGHJIJGEFHFDHHCB<;;2**08?:9:<>JFDJFHE????FJDJGCEBC99>82((.6(334DFHJJIJGBFGGGJFJGGJD,++,/+,(*001:995558-++++,-48AGGEEECCAACDDAAAAABCDGEEJFFDCCB/...GEFD>===@C=EDGCEJIJJBFJEBA9999,++'''*'')*()((%
@Stanford_t7w_4_T7_No_SapI_4_Linear_10700_419
ACGAATGGCCAGTTACCAGAACGAACCCCAGCTATGGATGCTCTGCACAAGATCCGCAATGCTGACCCTCAGTTGATTGCTGCGCTATACCCAGACCAAGCTGAGCTATTCCTGACGATGGACATGATGGACAAGCAGGGTATTGACCCTCAGGTTATTCTTGATGCCGACCGACTGACTGTTAAGCGGTCCAAAGAGCAACGCTTTGAGGATGATAAAGCATTCGAGTCTGCACTGAATGCATCTAAGGCTCCTGAGATTGCCCGTATGCCAGCGTCACTGCGCAATCTGCACGTAAGATTTATGACTCCGTTAAGTATCGCTCGGGGAACGAAAGCATGGCTATGGAGCAGATGACCAAGTTCCTGGATCTACCTACACGTTCACTGGTGATGATGTTGACGGTGATGCCGTTGGTGTGATTCCTAAGAATATGATGCAGGTTAACTCTGACCCGAAATCATGGGAGCAAGGTCGGGATATTCTGGAGGAAGACGCGTAGATCATTGCGAGCAACCCTTGGATAACCAATAAGCAACTGACCATGTATTCTCAAGGTGACTCCATTTACCTTATGGACACCACAGGTCAAGTCAGAGTCCGATACGACAAAGAGTTACTCTCGAAGGTCTGGAGTGAGAACCAGAAGAAACTCGAAGAGAAAGCTCGTGAGAAGGCTCTGGCTGATGTGAACAAGCGAGCACCTATAGTTGCCGCTACGAAGGCCGGAAGCTGCTGCTAAACGAGTCCGAGAGAAACGTAAACAGACTCCTAAGTTCATCTACGGACGTAAGGAGTAACTAAAGGCTACATAAGGAGGCCCTAAATGGATAAGTACGATAAGAACGTACCAAGTGATTATGATGGTCTGTTCCAAAAGGCTGCTGATGCCAACGGGGTCTCTTATGACCTTTTACGTAAAGTCGCTTGGACAGAATCACGATTTGTGCCTACAGCAAAATCTAAGACTGGACCATTAGGCATGATGCAATTTACCAAGGCAACCGCTAAGGCCCTCGGTCTGCGAGTTACCGATGGTCCAGACGACGACCGACTGAACCCTGAGTTAGCTATTAATGCTGCCGCTAAGCAACTTGCAGGTCTGGTAGGGAAGTTTGATGGCGATGAACTCAAAGCTGCCCTTGCGTACAACCAAGGCGAGGGACGCTGGGTAATCCACAACTAG
+
---+)))*+,,,.10686@ABBDEJEHJJJJIJIJJJJJHJJGJCB++++*,-.8?DFEJIJFBACBFE1000?GFEFJJJFDFJHIJFIJGHDCJJJJJIFIJGHJJHJJHJJIHJJJFJGJGHJJJGJJJJDCAABC@?@>>?@GHJJ;99=EJIFJEDDFJJHGJJIGHJJJJJJJHJJJJJJIEJFDF8778A44>?>ACCCIFGHJJJIGJJEFEFFCHI;;;;>;;<<<<<JHJJJJGJJJGIJDFA984366ABEGJFJJJHEIFJJFIHJJIJJJJJ.--6?@A::::>>=DFFJIJJJJJJHJJJJIIJJJHDEFEDGDJJFCDADEJHJJJFFIFHID==JHJJGJDA?>2..>99:**,14=:;C@EIEEDEJJJJIJHHIIEJJIJJJIJJ////A>''''<8568>FACBBIJIHFJJJFJGJJFJJFIJJIJIJFGC;:9:4-<;;BCJJDFEHEIGEFFH:ABDIGFFHBA<5+-+*)('%$'&$$$#$*'()))(()*-.:>A@=56FHJJJJHJFJIJJJIFIIJEDIGFJJIHEGFCJFJEHFHGEHIJJFHFJFJJJEJFFJEJEJJJJJJJJHJJIJIJJIJJHEGHEJJIIJJGJJHHGGIJIGGJJHJJGJJJJJCCGFJEJGJHJIJJJJJJJGJGIJJIJJFHB>>AJHJF<=HJJJJIGJIJIIJJJJJHJIJEJJFIJFJGJFFJHHHJ<<<<D-,,,'+.,'&'-/667?/...679:4347:::<5J7=>?@CDCJIJGJJJJFEEJJGIIJJJHJJIJGJFHDJGIDFJIJEJFFGJJIHHJFJIJGIJJJEGHIIIJJFJIJJGHJJJFFJIFGJJFECDJHDGEGGHFHFFJJGIDJIJJJJJJJGIIHJIIJJIJGHGFHBBB?A@DB:85420026::;;877BDEDCEJEBBEC53367HDDJJGHGEDFEJJGJJJFFGJFHFGFFCJJCCBDEDDEJJJHIE>>>FIJGJGIIHIFJFJJJHJHIJFJDHDHDCDCAFEEGFEIHHJJJGDEIJHJJJHJCCDCGGAAD///0;;FCBADFJIEHJJBBBCBGHJJFFCGDDJJJJJJCCIFGIJJJIDJHJJJJHJJJIIBHDCFJHJHHHJJJIFEHDHJJJHIGJFFJJJIHFJJECEEBBBCDJDFACB=;:;784,,,&&*1>=>>FAD6555)&
@Stanford_t7w_4_T7_No_SapI_4_Linear_10700_420
GTAAGTTAATCATGAGGTATCGCGATAAGATGCTTGAGAAGTATGATACTCTTTGGAATTACGTATGGGTAGGCAATACGTCCCACATTCGTTTCCTCAAGACTATCGGTGCGGTATTCCATGAAGAGTACACACGAGATGGTCAATTTCAGTTATTTACAATCACGAAAGGAGGATAACCATATGTGTTGGGCAGCCGCAATACCTATCGCTATATCTGGCGCTCAGGCTATCAGTGGTCAGAACGCTCAGGCCAAAATGATTGCCGCTCAGACCGCTGCTGGTCGTCGTCAAGCTATGGAAATCATGAGGCAGACGAACATCCAGAATGCTGACCTATCGTTGCAAGCTCGAAGTAAACTTGAGGAAGCGTCCGCCGAGTTGACCTCACAGAACATGCAGAAGGTCCAAGCTATTGGGTCTATCCGAGCGGCTATCGGAGAGAGTATGCTTGAAGGTTCCTCAATGGACCGCATTCAGTCACAGAAGGACAGTTCATTCGGGAAGCCAATATGGTAACTGAGAACTATCGCCGTGACTACGAAGCGATCTTTCGCACAGCAACTTGGTGGTACTCAAAGTGCTGCAAGTCAGATTGACGAAATCTATAAGAGCGAACAGAAACAGAAGAGTAAGCTACAGATGGTTCTGGACCCACTGGCTATCATGGGGTCTTCCACTAAGTACTTCACGTACCGGTGCGTTCGACTCTAAGTCCACAACTAAGGCACCTATTGTTGCCGCTAAAGGATCCGAGACGGGGAGGTAATGAGCTATGAGTAAAATTGAATCTGCCCTTCAAGCGGCACAACCGGGACTCTCTCGGTTACGTGGTGGTGCTGGAGGTATGGGCTATCGTGCAGCAACCACTCAGGCCGAACAGCCAAGGTCAAGCCTATTGGACACCATTGGTCGGTTCGCTAAGGCTGGTGCCGATATGTATACCGCTAAGGAACGAGCGCGACCTTAGCTGATGAACGCTCTAACGAGATTATCCGTAAGCTGACCCCTGAGCAACGTCGAGAAGCTCTCAACAACGGGACCCTTCTGTATCAGGATGACCCATACGCTATGGAAGCACTCCGAGTCAAGACTGGTCGTAACGCTGCGTATCTTGTGGACGATGACGTTATGCAGAAGATAAAAGAGGGTGTCTTCCGTACTCGCGAAGAGATGGAAGAGTATCGCCATAGTCGCCTTCAAGAGGGCGCTAAGGTATACGCTGAGCAGTTCGGCATCGACCCTGAGGACGTTGATTATCAGCGTGGTTTCAACGGGGACATTACCGAGCGTAACATCTCGCTGTATGGTGCGCATGATAACTTCTTGAGCCAGCAAGCTCAGAAGGGCGCTATCATGAACAGCCGAGTGGAACTCAACGGTGTCCTTCAAGACCCTGATATGCTGCGTCGTCCAGACTCTGCTGACTTCTTTTGAGAAGTATATCGACAACGGTCTGGTTACTGGCGCAATCCCATCTGATGCTCAAGCCACACAGCTTATAAGCCAAGCGTTCAGTGACGCTTCTAGCCGTGCTGGTGGTGCTGACTTCCTGATGCGAGTCGGTGACAAGAAGGTAACACTTAACGGAGCCACTACGACTTACCGAGAGTTGATTGGTGAGGAACAGTGGAACGCTCTCATGGTCACAGCACAACGTTCTCAGTTTGAGACTGACGCGAAGCTGAACGAGCAGTATCGCTTGAAGATTAACTCTGCGCTGAACCAAGAGGACCCAAGGACAGCTTGGGAGATGCTTCAAGGTATCAAGGCTGGAACAATCGTGAACCTGATGAGCAGATGACACCACAACGTGAGTGGCTAATCTCCGCACAGGAACAAGTTCAGAATCAGATGAACGCATGGACGAAAGCTCAGGCCAAGGCTCTGGACGATTCCATGAAGTCAATGAACAAACTTGACGTAATCGACAAGCAATTCCAGAAGCGAATCAACGGTGAGTGGGTCTCAACGGATTTTAAGGATATGCCAGTCAACGAGAACACTGGTGAGTTCAAGCATAGCGATATGGTTAACTACGCCAATAAGAAGCTCGCTGAGATTGACAGTATGGACATTCCAGACGGTGCCAAGGATGCTATGAAGTTGAAGTACCTTCAAGCGGACTCTAAGGACGGAGCATTCCGTACAGCCATAGGAACCATGGTCACTGACGCTGGTCAAGAGTGGTCTGCCGCTGTGATTAACGGTAAGTTACCAGAACGAACCCCAGCTATGGATGCTCTGCGCAGAATCCGCAATGCTGACCCTCAGTTGATTGCTGCGCTATACCCAGACCAAGCTGAGCTATTCCTGACGATGGACATGATGGACAAGCAGGGTATTGACCCTCAGGTTATTCTTGATGCCGACCGACTGACTGTTAAGCGGTCCAAAGAGCAACGCTTTGAGGATGATAAAGCATCGTCTGCACTGGAATTCATCTAAGGCTCCTGATTGCCCGTATGCCAGCGTCACTGCGCGAATCTGCACGTAAGATTTATGAGCACTTCGTTAAGTATCGCTCGGGGAACGAAAGCATGGCTATGGAGCAGATGACCAAGTTCCTTAAGGAATCTACCTACACGTTCACTGGTGATGATGTTGACGGTGATACCGTTGGTGTGATTCCTAAGAATATGATGCAGGTTAACTCTGACCGAAATCATGGGAGCAAGGTCGGGATATTCTGGAGGAAGCACGTAAGGGAATCATTGCTGACAACCCTTGGATAACCAATAAGCAACTGACCATGTATTCTCAAGGTGACTCCATTTACCTTATGGACACCACAGGTCAAGTCAGAGTCCGATACGACAAAGAGTTACTCTCGAAGGTCTGGAGTGAGAACCAGAAGAAACTCGAAGAGAAAGCTCGTGAGAAGGCTCTGGCTGATGTGAACAAGCGAGCACCTATAGTTGCCGCTACGAAGGCCCGTGAAGCTGCTGCTAAACAGTCCGAGAGAAACGTAAACAGACTCCTAAGTTCATCTACGGACGTAAGGAGTAACTAAAGGCTACATAAGGAGGCCCTAAATGGATAAGTACGATAAGAACGTACCAAGTGATTATGATGGTCTGTTCCAAAAGGCTGCTGATGCCAACGGGGTCTCTTATGACCTTTTACGTAAAGTCGCTTGGACAGAATCACGATTTGTGCCTACAGCAAAATCTAAGACTGGACCATTAGGCATGATGCAATTTACCAAGGCAACCGCTAAGGCCCTCGGTCTGCGAGTTACCGATGGTCCAGACGACGACCGACTGAACCCTGAGTTAGCTATTAATGCTGCCGCTAAGCAACTTGCAGGTCTGGTAGGGAAGTTTGATGGCGATGAACTCAAAGCTGCCCTTGCGTACAACCAAGGCGAGGGACGCTTGGGTAATCCACAACTTCG
+
*+0//13/53))))''-&&4///@EFGJJHJJGJFHHIJJJJIJJJJJFJHJIIJJJIHJJGGFEFDIEFIJJJJJHJJIJIGJGJHJJHJJFIFJ?HGJJHJJJJDBBBDJJJGJJGJJIHHHJJJJJCJ@JJ?:::AECDFJDDBEI>886879ABCDDJHJHJIGIJFJHJJJHHIGHIJJHIJJJJJJJJDCECHJ999:@>>;:,&&)1366:;;;IFHFIJJJHFID??>>GJGJJJHEA>@BCHJJJJECEGJBAAAJJJBDCCFJJJJEHFJIIJJJIHFIEEEJHJGJJJJJEIJDHJJJJJJJHJGJJIIJJJJJFJJJGJJJIGIDIEJ::::HGJJHEJIABBJGH>?====?JEEGIJDBCDCC@+***?>CCFIJJJHGFFJIJ=>33667A?52+++++*54346@AAAAA@=<==CDFJJJ;999AJJJHHFJIIFGEGHEIG?222<DJJCAABE88323))(*+,44355;<FFECGJBAAB@AABHJHEFJJJJGGJFIIHG987B;<<<=6566;DBBA@:9)(()2***+442+45DFJFG>===CCCJJIJJBABAJJJJHHIJJJHFJGFDEFIGEJGIFFJGJED<<;<<A,::<JDDCJGJJJGJHJGJJJHJJGHJJJJJ@A@@>>><<>7DDEHJJHHGJJHJJJJDFJDA,,,*('**%%$$#$#%%%'&,-,-..1../1;9::<EEIFFJBABAIGJJJCDEGIJJHJJIJGJHGBD?E;0+%%'())*)./JIFEHJHJABBBHGIFJGIJFHIHJ<<<<<<;;=30833CIFJIJJFHJFGBB<?::;JJJ?---EGHJJJJJJFJJHJJJIJJJJJEFJIJJG5444;;<C???@:::;CDBC;:./BDJJJJJJJJJHHJJGDFGJIGIFIHJJJJJJJEFDHHEFDDC@BBDE@?@EJJHJJJJFDFDIJIHJHJJJAAD>*.+*)J--.001-/?CEFJHJJHIJJFGFGGJIJIJJJHIJJIHHJJJJJJIJJIEJDE.../JBBGJIJJHFIJJFEDGJHGGJGIFFEJHJDA@@IJJJIJJJJIHDHJJJGJJJHIJIIE;;:+'&&&4757>AFJIGHJJJIJIJJJJJFIDDBAAAHHJHJHJJGEHHFGGFJJIJJJJJAAHJJGJJEIJJJJJIIJGHHFJJHGC?@BDJJJBGFJFHJJIGFJHEFIJJJHHJHJJIJJHIJFJJJGGE?>>ADHJJJGJJJJJHDEFJFJFGJIFGJIJJHHFJJJGJEJHJGJJJHJFJJGFHHJGHHEJJJJJD=FHEIIGJJIJJFFIJEJJJIJJJFJHBDGJJHECCBCDAD>>>=AD1///BAEJEJJJJHCCFECDIEJFGECIHJIJFJJJHJCBDDJJHJJCEIJFDDDJA?>?JJHEJHEJHJJJJEHJGJHGIJHJJFJEIJHGDHJGCGI:9;@@@=;<ABEJJEJFJJHCBCCJGJIJHJFJJHFFF??@?J@@B?AA>A<<=>DBAABEJJJIJIJJJI=744JDGEJJIJIIGJJ@???GIGIGDC9945557JJJJJJJJJIHJGJGJGJIJFIHHJEFIJHIIEJFJJGHGJHHJGJJJGJHFDFJDFDGJJGJEJEFCEDI@JHDHFJJHG4444JEIJFIIJIGJIJJJJJJGHFDFCDJJIJHHHJJHJJGIJFHHJJJGJGIGIDIFJGHJJHJC@@ABEEIJCBCCCJJHIIHIJHJJJHJJJGJJJIHFJJJHHIJGHFFJIJDDHJHFIGJFJG:::;E767FIJJEJI=;999::5...//0762)')*'&&$$$%',..--.C@@AAHJJJJGEFEJDDFGJJJFEEGJHHJJHFHJJJJIJGJFGGIJJJJHJIJJJJJIHJHJJGJHDCECCCBBHFJIJJJJJGJJJHIJJJGGIGFFJGIJJJJIJJGGJHGGJJJFJGDDDBFFHJJJJGJJFHIEJJJJDDBC@D>=>AGJEIIFIDEDGJEJJJFA8884477?>@@@BJJEA:?DDD=<AJ>86569EIJJJHHABIGHJJGFEDJJIJJJJJFGIGHJJHJJHJIJGJJJIGJGJJJHJJHJJGHFFJDCBFEJHJG6668===GJJJJJIJIJJIGEJJHIJHJJJIJJJHJJJJJJJHHJJJJGFGEJJJHJJJGJJEGDEB@@899CDFIGFJHEHJDEFC@@----BGJIJJJHJJJGJJJJJDJJIJBCCBB?-,,,//04.///=>>@B@BB111BCCDA@==99;<A>=AEJHJJHEGDJJJJIIJFJFJHJJJJJFGDJJIHJEJJJHJJHGJC:::?BBIEJJHEJJJJJJ@@?=?77@?EIGHJCCFDHGJIJJGIJJJJJJJJFIIJJJGEJJ//..0/=>FDEGHJJJGFGJJJIJIJFIJJ?IIJJGJGJDJHGJIJDIHGGEHEJJFHDD10007201146<=<F@EIJHJFHE1)'&%%%$$%$))(((0,+**0+&&'++++22788771-+,*+1.+,,:ABFBEJHIHFFJGIGJ65479BBBFHJGJJJJFGHIJ53/''&%+*,-=?BAEAC7778<888JJG@766754447:@FJFHGIIJJJGJJJJJJJJJJJFJ91CCGIJJHJHJIFEIJGHIGJJGHJJJJIJJJJJJJICJJFEEFJJEJHJGDCHEJFGHD@?@<<EJJHIGHHEJGJJIJJFEJH631026)@@DE@==::;<GCDCF@J5555CCFBB??A><BB?IEJB@8877==9G>986220//..013@EC@F9:BGGGGJJJHJJGIJIIJJJFFJHJJJJJEEEEJHJIF88EFGIIGFEJJJIAEFFHIJFGGIJFHJEGFJJJJJHIJJJJIFJIIII===JJJHJHHHIJJJJJJJJIJJEDEGB@C@@>9789<=;9:9<4027?BJJJJJGFIJJJJIJJJJGFJJIIGJJJJJJJJFGJFJHJIJJJJJHJGJJJJJJFCBCDJCDDFHJHIFJJJJIJJJJFGGJ766810.,,,**JJE@JC<<99<>J@@?@?JJJHJJJJJJJJJJJJIHCEA=;---,))./33;=?>DDFDDEDJCDJGEEJG5556@=<<=<<>:;;<IJIGFIJHGEIEABGGGJIJJHJJJHJJIHJGHDJFFJFJJJGJHIJIGHJJHJEFGFJIJJGCCBFJJJHJIJJJJGJJJJJEJCBABB@@?<''9''CGDEGHJJJJJJJIJJJJJJEBB('&%&)-5>@GEFIHJJIJGJJHHFEIGJGJJJFJ???AGDFFHIHHJFHJHIJJFIFDEHGJ?==<<55EBBB@>>>C>;;:845@DJFAABAIJJGGJHJJJJFJJJDJJJIJGHJJJJIGJIEDACCBDDF?BCEIHHHJJH@9;>EJA@@ABDJFJFAA@;<=?EE;;;<GJGEFHJJGFJHJJJJJJHHFHGGA?@@>JC@@<//00ABD@>02)((*-'$
@Stanford_t7w_4_T7_No_SapI_4_Linear_10700_421
CAGGTGTTTGCATATCCAGGTCGGTTCCCGTTAAGAATGCTGAGGACATTACATCACACGTTCCTAACTACATCCCTAATGGTGTGTTCAGTATTTGCGGAAGTGGTACGGAAAACTTGTGTTCGGTACTATCTCACGGATTCTAGTAAAATCTTCATGTACAAATTCCTGTACCTGAACGAAGAGTTAAGGCAACAGTCGTGGTCTCATTGGGACTTTGGGGAAAACGTACAGGTTCTAGCTTTGTCAGAGTATCAGCTCAGATATGTATGTGATTCTTCGCAATGAGTTTTTCAATACGTTCCTAGCTAGAATCTCTTTCACTAAGAACGCCATTGACTTACAGGGAGAACCCTATCGTGCCTTTATGGACATGAAGATTCGATACACGATTCCTAGTGGAACATACAACGATGACACATTCACTACCTCTATTCATATTCCAACAATTTATGGTGCAAACTTCGGGAGGGGCAAAATCACTGTATTGGAGCCTGATGGTAAGATAACCGTGTTTGAGCAACCTACGGCTGGGTGGAATAGCGACCTTTGGCTGAGACTCAGCGGTAACTTGGAGGGACGCATGGTGTACATTGGGTTCAACATTAACTTCGTATATGAGTTCTCTAAGTTCCTCATCAAGCGGACTCCCAGACGACGGGTCTACCTCCACGGAAGACATTGGGCGCTTACAGTTACGCCGAGCGTGGGTTAACTACGAGAACTCTGGTACGTTTGACATTTATGTTGAGAACCAATCGTCTAACTGGAAGTACACAATGGCTGGTGCCCGATTAGGCTCTAACACTCTGAGGGCTGGGAGGAGACTGAACTTAGGGACCGGACAATATCGATTCCCTGTGGTTGGTAACGCCAAGTTCAACACTGTATACATCTTGTCAGATGAGACTACCCCTCTGAACATCATTGGGTGTGGCTGGGAAGGTAACTACTTACGGAGAAGTTCCGGTATTTAATTAAATATTCTCCCTGTGGTGGCTCGAAATTAATACGACTCACTATAGGGAGAACGATTCGACTACGGGAGGGTTTTCTTATGATGACTATAAGACCTACTAAAAGTACAGACTTTGAGGTATTCACTCCGGCTCACCATGACATTCTTGAAGCTAAGGCTGCTGGTATTGAGCCGAGTTTCCCTGATGCTTCCGAGTGTGTCACGTTGAGCCTCTATGGGTTCCCTCTAGCTATCGGTGGTAACTCCGGGGACCAGTGCTGGTTCGTTACGAGCGACCAAGTGTGGCGACTTAGTGGAAAGGCTAAGCGAAAGTTCCGTAAGTTAATCATGGAGTATCGCGATAAGATGCTTGAGAAGTATGATACTCTTTGGAATTACGTATGGGTAGGCAATACGTCCCACATTCGTTTCCTCAAGACTATCGGTGCGGTATTCCATGAAGAGTACACACGAGATGGTCAATTTCAGTTATTTACAATCACGAAAGGAGGATAACCATATGTGTTGGGCAGCCGCAATACCTATCGCTATATCTGGCGCTCAGGCTATCAGTGGTCAGAACGCTCAGGCCAAAATGATTGCCGCTCAGACCGCTGCTGGTCGTCGTCAAGCTATGGAAATCATGAGGCAGACGAACATCCAGAATGCTGACCTATCGTTGCAAGCTCGAAGTAAACTTGAGGAAGCGTCCGCCGAGTTGACCTCACAGAACATGCAGAAGGTCCAAGCTATTGGGTCTATCCGAGCGGCTATCGGAGAGAGTATGCTTGAAGGTTCCTCAATGGACCGCATTAAGCGAGTCACAGAAGGACAGTTCATTCGGGAAGCCAATATGGTAACTGAGAACTATCGCCGTGACTACCAAGCAATCTTCGCACAGCAACTTGGTGGTACTCAAAGTGCTGCAAGTCAGATTGACGAAATCTATAAGAGCGAACAGAAACAGAAGAGTAAGCTACAGATGGTTCTGGACCCACTGGCTATCATGGGGTCTTCCGCTGCGAGTGCTTACGCATCCGGTGCGTTCGACTCTAAGTCCACAACTAAGGCACCTATTGTTGCCGCTAAAGGAACCAAGACGGGGAGGTAATGAGCTATGAGTAAAATTGAATCTGCCCTTCAAGCGGCACAACCGGGACTCTCTCGGTTACGTGGTGGTGCTGGAGGTATGGGCTATCGTGCAGCAACCACTCAGGCCGAACAGCCAAGGTCAAGCCTATTGGACACCACTGGTCGGTTCGCTAAGGCTGGTGCCGATATGTACTTCGCTAAGGAACAACGAGCACGAGACCTAGCTGATGAACGCTCTAACGAGATTATCCGTAAGCTGACCCCTGAGCAACGTCGAGAAGCTTTCTCAACAACGGGACCCTTCTGTATCAGGATGACCCATACGCTATGGAAGCACTCCGAGTCAAGACTGGTCGTAACGCTGCGTATCTTGTGGACGATGACGTTATGCAGAAGATAAAAGAGGGTGTCTTCCGTACTCGCGAAGAGATGGAAGAGTATCGCCATAGTCGCCTTCAAGAGGGCGCTAAGGTATACGCTGAGCAGTTCGGCATCGACCCTGAGGACGTTGATTATCAGCGTGGTTTCAACGGGGACATTACCGAGCGTAACATCTCGCTGTATGGTGCGCATGATAACTTCTTGAGCCAGCAAGCTCAGAAGGGCGCTATCATGAACAGCCGAGTGGAACTCAACGGTGTCCTTCAAGACCCTGATATGCTGCGTCGTCCAGACTCTGCTGACTTCTTTGAGAAGTATATCGACAACGGTCTGGTTACTGGCGCAATCCCATCTGATGCTCAAGCCACACAGCTTATAAGCCAAGCGTTCAGTGACGCTTCTAGCCGTGCTGGTGGTGCTGACTTCCTGATGCGAGTCGGTGACAAGAAGGTAACACTTAACGGAGCCACTACGACTTACCGAGAGTTGATTGGTGAGGAACAGTGGAACGCTCTCATGGTCACAGCACAACGTTCTCAGTTTGAGACTGACGCGAAGCTGAACGAGCAGTATCGCTTGAAGATTAACTCTGCGCTGAACCAAGAGGACCCAAGGACAGCTTGGGAGATGCTTCAAGGTGCTCAAGGCTGAACTAGATAAGGTCCAACCTGATGAGCAGATGACACCACAACGTGAGTGGCTAATCTCCGCACAGGAACAAGTTCAGAATCAGATGAACGCATGGACGAAAGCTCAGGCCAAGGCTCTGGACGATTCCATGAAGTCAATGAACAAACTTGACGTAATCGACAAGCAATTCCAGAAGCGAATCAACGGTGAGTGGGTCTCAACGGATTTTAAGGATATGCCAGTCAACGAGAACACTGGTGAGTTCAAGCATAGCGATATGGTTAACTACGCCAATAAGAAGCTCGCTGAGATTGACAGTATGGACATTCCAGACGGTGCCAAGGATGCTATGAAGTTGAAGTACCTTCAAGCGGACTCTAAGGACGGAGCATTCCGTACAGCCATCGGAACCATGGTCACTGACGCTGGTCAAGAGTGGTCTGCCGCTGTGATTAACGGTAAGTTACCAGAACGAACCCCAGCTATGGATGCTCTGCGCAGAATCCGCAATGCTGACCCTCAGTTGATTGCTGCGCTATACCCAGACCAAGCTGAGCTATTCCTGACGATGGACATGATGGACAAGCAGGGTATTGACCCTCAGGTTATTCTTGATGCCGACCGACTGACTGTTAAGCGGTCCAAAGAGCAACGCTTTGAGGATGATAAAGCATTCGAGTCTGCACTGAATGCATCTAAGGCTCCTGAGATTGCCCGTATGCCAGCGTCACTGCGCGAATCTGCACGTAAGATTATGACTGGTTCATCTTCGCTCGGGGAACGAAAGCATGGCTATGGAGCAGATGACCAAGTTCCTTAAGGAATCTACCTACACGTTCACTGGTGATGATGTTGACGGTGAATCCGTTGGTGTGATTCCTCAAGATGATGCAGGTTAACTCTGACCCGAAATCATGGGAGCAAGGTCGGGATATTCTGGAGGAAGCACGTAAGGGAATCATTGCGAGCAACCCTTGGATAACCAATAAGCAACTGACCATGTATTCTCAAGGTGACTCCATTTACCTTATGGACACCACAGGTCAAGTCAGAGTCCGATACGACAAAGAGTTACTCTCGAAGGTCTGGAGTGAGGAACCAGAAGAAACTCGAAGAGAAAGCTCGTGAGAAGGCTCTGGCTGATGTGAACAAGCGAGCACCTATAGTTGCCGCTACGAAGGCCCGTGAAGCTGCTGCTAAACAGTCCGAGAGAAACGTAAACAGACTCCTAAGTTCATCTACGGACGTAAGGAGTAACTAAAGGCTACATAAGGAGGCCCTAAATGGATAAGTACGATAAGAACGTACCAAGTGATTATGATGGTCTGTTCCAAAAGGCTGCTGATGCCAACGGGGTCTCTTATGACCTTTTACGTAAAGTCGCTTGGACAGAATCACGATTTGTGCCTACAGCAAAATCTAAGACTGGACCATTAGGCATGATGCAATTTACCAAGGCAACCGCTAAGGCCCTCGGTCTGCGAGTTACCGATGGTCCAGACGACGACCGACTGAACCCTGAGTTAGCTATTAATGCTGCCGCTAAGCAACTTGCAGGTCTGGTAGGGAAGTTTGATGGCGATGAACTCAAAGCTGCCCTTGCGTACAACCAAGGCGAGGGACGCTTGGGTAATCCACAACTAA
+
'&&,,&%$&$$#%#$$%%'+(),---**)&))',-55238D<<=DCGAAB@D<<;5513553+,.6:<>>@FHABDJBDHFHIJJJIJDA@?GFCFHJHIHGDFDE@JDDDEFBA?>3&&&&)((+,***,554224//%&&%%(*1145FJ6554<<<?HGFJEJJJJHIHJJHIHJJGGGGGJJJJGIEGFJJJIJFHHI@@@@GG?BG>>=><;;7455HFDAAA>=5455BD844149::.)6'''&()&&%%++/((=CFJJIGJJJJGJJJJJJIHECAB<>><-****1101;889;;<>===0///000.01?7>?EE?<?<73FDEJJJJEHGEJ54432BBCAC@D@AJCJHJDHJHJJ>???=<78879:<:99:::@ADDFJGJFJGGHIJJJFJHFFEDFHJEGFJJJJGJJJJGJJIJDJEJJJJJJIJJGFIJCEEJGD5555JIJGJIJ?===EJDEEFEHJJFHEDEIGFDGBDDGJGJJHGJHJJJJJIIJHFECIJJ:.//;3335@<=211.)((*11097566599:6><5;;HJDEJEJAA@A???<?==CABACEC<<;;=AJGJJFGJJHHDEEDJHGH::::>>=>E1114CJJ001:?;GCJ336?FGFEGJH@0//1----:**)('''.332298HDAA@AGHAB><6848001:77<FEDABDFBB@?@@@AA<===HD===;:)(()''&&&&39>?@>>><<455994///;<::745*''(9:;BACB;;;;GGBBAACJCBCBAJJCCDBGFJDCDJB>99:;BCACFGDEDCDCJGJFHGAA?B,,+-9.13..188978879:>@@<**+9=>DCFEBDEDHIGGJFDGGJAAA@DA::9;=??CD????CBCDC??65544618//12=?AABFIAEDDJEBDFEEEFEHJEDFEFEJJJIGIGEFF@HHEJFGDBBBD<H@@AAJGIFFFD@DABCGFCJD>>?@JHEIFDA@=9?A77722220.--1,;4:ACEBDEEEFFEGJ0//011//-'&&'++,/04888?IDBBBBGIICC?EBEHFFEFEDCG?@?@C;0///>JDDA@CABAAFHCCBEGCFBJFJJJJEHDCF<<<;GECEEJGFJJAAA=?ECDBFJIJDJIJFIEEFEB@==?CFJGCDDAABEGFC<57-<=?BJJ>.,..38.112;<:;;=::;<EDG:;:;CHDDDDICFDFJJDAAA----AJHDFCFGJIIBBBCBACDGFCCDDFHDGEGEDJJ100.---,,./04BJEDGGC3/..+++28556@@A>?>@A@FGGJEDGDIJEEFEECCEJJJHJJJJJJJJJJFJHHDEBCJGDD8313DCHFCCA@@BEJEJFGGJHIJGHGFFFFDEGJJ@???JGJADDIJEHJFJECCDCHDDDGDGEJGGJGCCBFGFD47J999ADIHJIGEJGIFJJJHFHEHIJJEICGECHCEEJDDIDEFEFHGHEGHDGJJDDCIJCEEFCCCCGCBDEFHGEEDHJIJEGEDJFEJJGFHDFHEJEFDEGIJIDDGB;<;<JJJIGA>>@AEDCCIDJIJHGFDGJDACBEFFIHJJEICADHDFEJIDJFJGEFHFEJGHHJJIJGJDBCEDJE?4E??=>A=?HGJIGJDCEDIJFDEJIHEDDDBA@ABCJDCGECJJJCBAADA>555487;>BEHGJJEEEHCCBEHJHECCDGIDGFEEECBBBEJGCDCGJHDEDDEGDGF8888BJJJGBA@EBCCBDEGJJCACADGFFBCBBFCBBAAABDGDDBFGHHG>?DCCFDFECDAACA=ABCDGCDECFD><=>ABBAB9888=CEDFGCEFDEIJIJHJ=9566CBCCCB77;@BEFFAAAAGDHFFGEA22219IHECDE??7../8555797<A@BBDGEDGBAABGDE@BBCJEHDFCDFFIFEHGGFJJJHJGJJJJJJEEJIHJEFFEFDDGECHJ/..,,/78.-,,401-.ACEDHJFGGCGACACIEDHHIIGEGFFJFGGDCBGJIJEHFJFFJGDEI<;<665332344544522::=A@;;<@?@>788JJEEFFIE====GGJJIFJGDIJGFECFFJIJGJFJFB@EJJJJIIHJEHA;>AH===@JJDAHCDCBDDFGJJHJJDJFHIFEDB>667AFJH@?@>AAAGHGIJHJGFDDC@C===?>==>CCEGJHF>DDCDFDGECIHEDJHJGDEHCJCGIJJDFIDDFJJJJJIJFDDBFJ@>50)'%%)?@EDHEJFCDDFJHHIJJJJJJIIJJGJFJGJJFJBCCCJJJJJJAFEHIEJI=JDJJFAA@BGGIF==>BJHJGG:0000><<.****><DDDHHJGJJBA2=@3BJHGGJGHJGJJJJJHJJJJJJIIJJGGEGJJFJED>>=CEHJJJIJJJJIFHJIJ1112>33343222:GEAJGJJIJJHJGFDHIJJJJJI88CDIFJFJFIJHGJHIJAFJECCBJFEFJJJJJJHJJJIGIJJHHGJJJJJJJJIJJJHGJJIJGJJJJJ998:A@?=>>>?<;=BJIJJJJJHJJIHIJGHJJJJJJHJJJJJJJFG3111BD9989J6*))),2EC@:96'0155=>IJJIGJHJJGJHFIIJEJJJJHDEEDIEJHJJJJHJGFFGGGCCBBCBE<:2111<?JJIJJJJJIJJJJJJJJJFIFEGHHJHH3000+++4888;?;=FFJJFIJJIJIJJHJJIJFDCADJHJJEEIHHJIIHFJJJ=>;1:;FHHGJJJJDBCDHJHFGFJJJJEJJHJHJIJGGJJHGFGFA>?@JJFIHJGIIJJJJJJGGCA<BDGEEHHHEJJJH?@?AIJJHEGD?>:9:;JJIJJJJJJJJJJJJJGF@+>=CGGJDEDBIBACBGJJIFJEIFJGJHFJ=<<<CEJHJJJGJJIJJEFDJGJJIGJJIJJJJGFJJJGJJJJFHDDDBAA@EF@BA?J@<JHJJJJGIHFEDAA@BEFGFGGJEFFI?BFEGJDGC>=>?FJFHHJG<<<><<<;:6//.0((<AJHJIJJFJFJHGEH??@AA@BCB77@@CAAGEFJGAA@AGEDHJFIEB@@+++,-15)''''./1?GFJJJJJJJJJGFIJJJIJHGHJFI0000DJIIHJJHJIEJJJGJJJFJEGIDD<981211;=>BJJJJIJJJJGFJJJJJJJJJHJJJJIBDAB<<<<?A@JGEHBABBEDFGGJHFJHJJIGGJJGJJJHDDGJ>=<?@999:HHIFJHJGJJJIFJJDJEJJJJFEGJJJJJIJJFIFJIJIJJJJJJJJH>?>@;;B@B?><<=AA@>@?FDEDEDFFHHJ8888FGJHE<=FJGFFCDBDHJJJIJGHIGIJHJJJJJJGJJJIFJJJHGFGIJGJJJIJCBBEGJJJJGJIJEJFJJIJJJJHJJGJJJIGJJJJJIJEEIJJJJEJJIJIJJJHJJGJJJJJEFJHJJFHJGJGJJJJHJGJJIIJGJGJJJJJJIJIIJJIIJJHGJJJJGJJJJIJGJJJJJJJGEIGJJDEEEGJJHJJJIJGJJFGFHGJIJIJJJJJEEBCE?@CFDBBBCJJGGGFJJFJHGFJIJIJ55:2/0EDJGJJJJIDJCFHI3333;;;;GIJIJGIJHJJDEECJFJJJFFJJJJBAAAAGIGHJHIGJJJGJJJGJJJJJFJGFFFIJJFJJFEIFJIFEJIIJJJGDIDCFJEDJJJJFEEBDJE@3333EHJ@FHJJJJHJHJJIJJJEGG9999D=CAB?C;:;5567::<=:=??EJFHJJJHIJIIJJEDEDIHIGDG3339ECA@BBEJA=@@HHIJGJFJFHJJJIHJJDCDDJGEH>>99+*&&&&*,-.26)))+(&%%%&#$&(((+,FJJEBA@GFFDC:9:CJJFIDDGHJDD@A@@JGDEHEGGA9=>FJGDIJEGGDDGHGCCFEJJGJJGGDIDEGEFEBGJ777450-/116+++,;76;:9:=@,++)+(),,238:@ABAAGGHHJJGGFEGBIIJJJJGIHJHGJEEE3333@JEEECEEGDEJEGDBBCBCBBDH?CDA*)))@ADGCHJGIJDGJCCEEDDDEFHGGEEJJFGIJJJJHFIJGGEEGIGGJHDIJJIJJIJGHCA@?G@BBCEHFFIFJJGJJFFEJFJJJFJJJEGHFFD7667JIEJJFIECDAHB?@BBGFCE932120'''&'22@EFJHJHJJGGEGFJGB<JJDAA545:DHBA>?B=;;<>AEGJJJHJIJJJGGJJFJEDDECJJ4444?A?>==EFDDCHJHJIHGIHJGJJIEJJJ@00GD***<A?@>EJECEE???@DJG@?@@?@A=<=BJHEJJJJJHFHEGDH?E=@@@DEBDCFDDECGGDHJIFDFEFHJJJJGFDGJJJJJFJHJIBABCHGHJECBDGJEIJGB@AAFJGJJEGDECGBF?B>?JJJJJGJBB@@BFED<<<677FJ@@AJF??/../1---.CBGHJHIJJIFEIHJHEJJFJJIGJJIJJHHFJGFFHHIFJGHFGHED==EDGFFIFABA@EECDFHHCCABEEGFJFJJJHJIFJGJJFCCB@ECIEHJI,***..---,++++,33ABAABDEC@?>>ADBFGHCDGDIGHHHJIJGGBEDEFJJDEHDFDGJGJJHIHHJHJDECBFCD>?@ACBBCF<:::DEJJIGFJFJJGGDFE@A@>0//1<555CD59C3=FE<<<<:>;::;B?>?AFHJ8887233<>===C;:*)*,&$
@Stanford_t7w_4_T7_No_SapI_4_Linear_10700_422
ATACCAGAGTCAAAGCGGTCTGATTGACTCGTTCGGTCATACACATAGCCACCTCGGTTAACGTAGATGGATTGACCGGAAGTGATCATTAGGGATAAATAGTCGTCACTGTATACAATCAGGTTGGAGTAAACATCAGGTAGTAGCGTTATGCCTTCCTCAATGTTGAACGTCCATCCACGAGATTGAATCTGTCGGTTAATCTTGTTGAGAATACGCCGAGCGTTCGCTGCATCTGCGTTAGCGTCACCTTCCAGCGTTGATACCGGAGGTTCACCGATAGACGCCAGAATGTCGTTCACAGCTGATAACTCAGCGGCAGTCTCAACGTTAGTATGAGTATGAGCGCATATAGTTCCTCCTTTCAGCAAAAAAACCCCTCAAGACCCGTTTAGAGGCCCCAAGGGGTTATGCTAGTTATTGCTCAGCGGTGGCAGCAGCCAACTCAGCTTCCTTTCGGGCTTTGTTAGCAGCGCGGGTGCGTGCGGCCTCCTGTGCTGGCGTTAAGGTTTCTTCTGTTGAAGTAACACTCACCTCTTCGGGACTAGCAGCGACCGTTGAGGCCACCCCAGCATTACTCCACTTTGAAAACCACTGCACCAGCAGCTTCTGGGCGAAGACCACCGTGGCCCATTGCGTACTTAGCGATAATCTGGTCCGCTTGGAAGTTAGCACCAGGCGAGCGCGCTCCAGAGCCAAGTCACGCAGCTTAACAGTACCTACCGCAGAGCGGTGCATGAACAGGCCGATAACGTTGTCCTTAGCAACCTTGACATTACCCTCACCTTTATTGGCAGGGAAGACGTGCTTCTGACCAGTAGTGCCCTCACGAGCGGTACCAGCACCACCAGCGGTGAGGTGCGGAACTTCTACAACCTCAAAGCCCATAACGTTGCGGATAGAACCCTTCTCAGGGTGAATCAGAGCAGCGTAGTTTGCTGCGTTCGGCGTCGGTGCCGCCAGAATCGCAGAGTAGCTATCTGGGTCACAGTAGAACACACGGTCAGCAGCCGGAACATAGTTCTTCGTCAGCCGCACGAGCCTTAGTCAGAGCCGCAATAATCTCCTTACCCAGCGCAACTTGGTCGGTAAGTGCGGCCTTGTTCTGAGTGGTCTCAATTACGGTAGCAGTACCTAAGCCCTCGATGTTCTCATTATATTTGCTTTCCACGTTACACAGACCGGCAATCTCAGCCAGAACCGCACCATCCGCAGCCATCGCCAGAGATTCACCCAACTGAGAGGTATACTCAGAGCGAACGTCGTAGTGGTTCATCGCGTCCTCAATATCATAAATCAGAACGTCAGCCGTCAGGAGACCGTCAATGGTGATTACCTTCTCGGTGTGTTTGATGTCCTTACGTTTATCGTCGAGGTTCTCGCCCGGAGCCAGATACGCTGCCTGAGTGCGACCCAGAACAGGGAACTGAGCGGTTTTACCGCTGGAGATGGAACGTACCATGTGGCGAGAAGTGGTCACGGAGGTACGAGCGAACGCAGTCAGGACTTCACCGCCAAATACCTTCAAGAACAACGCCAGTTTATCTCCAGCAGCAACTACACCTTTACCTTGGTTAGTACCCATTTGCTGTCCACCAGTCATGCTAGCCATATGTATATCTCCTTCTTAAAGTTAAACAAAATTATTTCTAGAGGGAAACCGTTGTGGTCTCCCTATAGTGAGTCGTATTAATTTCGAAGTCTATCAGAAGTTCGAATCGATTACTTATCTTCAACTTGACGACGATAGTTGGCGTGTGCGATACCGAGGGTCACTCATAGCTTTAATCATCTCGCTACGGTCCGCAAAGCCTTCACGCTTGGTAGCCTGAGGTTTAGCCGGAATAGCACGATTAGTCACACTACGAGTTGGCTTACGACCGAACGCCTTAGCGCGAGACTCACCAGCCAAGTTGATGATAGCCTTAACGGTCGCTAAGTCACGACTGGTCAACGCATTATCCAGCGACTGTGCAGCCTCAGGGTTGTGCGTCTCAAGGTGGTTATACAGTGCATCAAAACGTTCACGACCACCAGCGTACTCAATGACACTGTTTACGTACTGCTCCACCAGAGCTTCTTGACCACGGATATACGAGTCAATGAAAGCCTTCGTGTAGCCAATTTCAGCCAGCTTAGCGTAGGACTCGGCGGACAACTCTTCGTTCTCCTCGTACTCACGCTGGATAGCCTCAATGGTCTCGACACTCATGCCACGCTCAGCAGCAATGTTAATCATCTCTTGGAAGCCCTCTTCGTGCTCACCAAGTTGCTCAGAGGCAGCTACCAGTTCTTCTGGAGTCTCGCCCAGTGGGGTAGACCGGAACCTTCGGTGCCCTCAACGCCTTCTTCTCCAGTGTCCACATCGGTCGGCTCAGCCATCACCGATACGAACCTGAATGCGGCCTTCGTCATCCTCTTGACCGAACGGGTCAGAGTTGTCATACAGGTCGCTTCTGTTTCCACTTCGTCTGACGCTAACTCGATTGCATCATCGCCATCACGGGCAGCAACATCAAGAGCCAGCATGTTCTGCTCATGTTCCTCAACGGAACCACCAGACATCACAGCGGAGTTCACGCCAAAAGATGCATATACGTCTGCATTAGATTGAGCCATTATTATTGTCTCCTTAAAGTTGAACTACAGGAAGACCGAGGACTCCAACCTCTTGTCATCGCTCATTTCAAAGATGAGGTCTCCCTATAGTGAGTCGTATTAAATTCCCGGCTGTAAACCTACGGAATCAGCGGCAGCAGCCATAGCCTCAGGTGAAGCTGTAGCTTGTGCAGCCATACCTTGAGCCAGCGCAGCAGCACCATTATCCATACCCATTTGCATAGACTGTTGGGCCATCTTCTGTTGCTTCTGTTCTTCGGTGAGTAGAATACCAGAAGTGTCAATACCGATAGCGTTGGCAATACGTAACTTAATCATCGCAAGGTTAATATCAGGGTCGTCCCGCATAGGTGCCAGTGCAGCCCACGCAGTGACACACCGCTCCAGCTTATCAAGGTCTTGTCCTCGACCAATTGCTTCCAGACCTGTACTAATGGTTGGCTCTACGGCTTCCTTAGGTAACTCAGGAATCTGTTGCGTGGCTTGTAGTTGCTTCAAGAGCACTCGTACCAGAGGCAATTGTAATTCTTGAGAAAGGATAGAGTAGACACCACCTAAAGTATCTTCAAGTTCAGAAGCTACATACCGAATCTCTTCGGCGGTCACACGTTCACCTGTACGCTGAACCGCAGAGTTCAACATAAAGGCAAACGAAAGGCGAGCCTCGATAGCGTCACTTACGGCTTTAGCTACAGTAAAGTCTGCTTGCTTCTCCAGTTGGAGGAACGAGATGTCTTCTGGACGACCAGTAACGAAGTCACCAGTCTGAGCTTTGGTCAGTCGGCGTGGCTGGGTGATACCAGCAGGATTCACTAAGCCGATAACCTTAGAGCTAATCATGGACATCTTGACGATAGCCTCTTGGAGATTTTCAAGGGACCGTAAGTCACCTAAGTATTCCTCAATGTACGAACGACCGTAGGACTCGCCCGTCTCAGTCTGACCATCCGAATCGGGATGTATGGGCAAGCCTCTTTAGGATAAGTCCCATCGGAGCCTTGGACTTCCATACCCTCGACCTCTTCGTATCGGAGGTATTCACCTGAGTCCTCATCCAGATAGATGTGAGTGTACACGTCGATTGTCTCATCAGCTTCTCACCACCTTGACCTTCTACAGCCTTACGGATGTCCTCAGGGAGAGCACCAAAAGCTATCTGGTCACGAGTCACCATTTGCAGAACGTTGCCGAATGCGTCTCGTTGGACCACATAAGAAGACAATCGGTACAGCTTCATGGGATTATAGTTTGACCCTTCCGGTTCCGGTAGGTACAGCAGGACGTTACCAGCTACGACTAACTGTTTGAGAGCCTCAAAGAGAGTCACGCGGTAACTGTTAGACTCAATGTAGTTCATGATGATACGCTCTACCATCGAGAGGCCCTCATCGACCTTAGCGAGTCCATCGGGGTCGCTCAGTAACTGCTTTGTTTCATATTCAGATATAGTAAGTCGCATCCAAGTCTGCATAGGGAATAGAGCCAGCATGAGCTTAGAGGCTAGATTGTTAAGAACACGAGCGCCCACGGTGCCCCACGGAGTTTGATAATCTGTAGAGGCGTTATCGGAGTCCTTAGGGAACAATGATGGGATGGTATATTGAGCGCAATTCTGAGCGCGTGTCTCATAGGGAGCACGGTAGTTCTTTAAACGCTCATAGACAGACTTTGCGCCATCCTCCGCAAGTCCTGTTCGTTTCTCAGCCATTAAATGTGTCTCCATGTCTTACGCTGTAGTATTCGCGTTATGGTTGATTGACTGACTCCATACAGTTCTCCTAAGGAGCGGTGGCTTAAGGTTGAA
+
002;;:CDDCBBAFJJFCB850002?ADD=<<<GJJJIDCCFJJHJEFEJJJIJ@?@?JEIHGEBCEC;;<<JGFJD=:781.(''%&&..0>BJJJHDDJJJJFIJHJJCB4300//1,**,)-.(''(++,55500006CFEJJJJFJJJJJJJHFFEIJJJJJFJJJHFJIJJJJJHJJGJJJJGHE>?FECGEHJIJIJHJJHJDAAHHJJIJIEE@@@AACB@ABBCJJJJFJJJJEEJJIFHDGIFJ;C>IGJJHIGJJJJHIGJJJHJ??@999:=<<<=82235411117=3@C@FDFJJJGGDGCBDBEDEEHAAA5575:87,**++%%%%&))*<AAACCGFJDDDGHCGJJJJIBDG6,,?HJJE>98A/*''')*33??ACEGJJGJJJJJJGJIJJIJJEFD9988<?>9:::GGIHJJJFFEICFGF=>=>>=?@?;5AAEG@JGIJJJIDH=---//:;J><<=JJGFEJJFJJEJJJGFJJJIJIIGIGJJJJCFD666@BA?45EJJ00016663333@;;0145HA?==>>FDHJJIJJJCA@@CA-+++977557745545<CDCJDDBJJJJJJIJDGJEEEJ2222<::29=?=<<;?>?=FHGJDBBCJJJJJJJJIJJJJJJJJJGFHEJFJJGJJJGJEHJJHDEEFD;:)('((:;;:;>JB@@EBJGJJIJJIJJIJJHJJJFJGJJHJJJJJIFJHEJBAABF76353))&&()?>>BGJECJJJJJGGJICGJ>JJIJJFEJJHJJJJJJJJJIEJJHJJCCEEJGJEGJJJJJGGJIFEEBACBHJFJJHIHFHJ=:31+'&'(;@BBCDBDCB@A=?><>>BCBGB@>>?@3235360*+('%%'4A@@JJFJEGJJHJJGIIJJJIBJDBBCJHIJJFGCDGHED((((6C??AAA@ABE??;<=>?=94--..,,,***())('%%%(2<ABIDCDDJJGHFJJJJJJJFCCCE1101200032+++/@BDGHEHDED=::9;<<=((((((1(((,)))40--.89;?A@>944BIHFJHEDJJJJIIJHEGIJJDJJJGJEEGEDFJJ@A@;111----JDBBCEJJEHEHH???ECJIGJJ?>>?DEGFEGEGHJJEJIJFEJJJFJJJHJJJGFJJHHGJGJJJJJJJJJGJJGJGJJJJJJHHJGEE=>>>77635444>EJJHBFECEFJFE=GIFGJGGA?@@:989=>><;AFBDGJJIJFHFGJHJIFHJJFJJHDEGHIJAA@@GEIH?=>=EGCBBCFEJIDAACJFHJHJFJJJJJJFJJJJJGJHJ@???GJCGDDFGCCCCJJJJJJFJHGBA@9:A8HJJJBCCGGFJDEAA1/(((93555==@FJHJHEB>,,,,0CDJJHJGJFHGJJECHJJJHJIJJJIJHFIIJJJIJJJJIDB))))11*,-/03434:BJJJJJJHJHFEGJFJJFJIFGIDDDCCBBHJJJJGGJIJGJG@;;:=8887??----2---/8;78@B>?>>CDEFECE<***(98((=BEJGDJ>>>?JEJFHGGHJJJJGEHEFDF@@CEBJFJG;?=<<<=IDIFJJJJJJFFJJJ@EJFEJFHIJGJHHJJJJHJJD88AFFHGFHFEDGJFJGJJFJJJJHHJHJJJIJIJJFEJIDDJJDEABBCHIJJGJICEEBJG@@HJHEFDFEJJEGFJJGJJGJJHGJEHFHJJJIJJJJIJIGDDHC;/,(//////...<)'''..&&&%)('$$$#$%'.<AEFEGF@JJJJFJ9999HECABBCJDGH6556?>>JJIHJJGJJHJJJJJJJJJJJHJGJJIGJJFJJGJJJIGJHJJJI?><<A53333**'&&&..CD>::<JGJIDFBCCEHEGCCGF>>?@2222I110/7**+)((&'.//==?@<::=;>A879;;;;<JDGHJJHJJJJJHHHFJD;::;BBB@2113H999:BGJFFC???AFFFJDBBBJF65:;HJJJHJ===?AABJJJJIJHIJIHCFCFGJG?>>FJHECF<;<HGJJJIIGHJHJJJGGJJJIJJJHJJIIJJFCCEGJJJJJJJJJHJJJJJJIJGHJJJJHIIJJHFHJHGJJJHFGHJJHJJGJC4333436689IFIJIIIJBB@><<8:<<IJJJJJJHFJJJIJJJJJJJJJG>?GHJJDADBAECFJDE===66678766787;<=CAGJJJJGJFJJGJFGGIJJJIJJJJJGIGJJJJJGJFJJJJJJHFJGJJJJJ@@DA@;=IGJJJJJJJJJHJJJHJJJJJHGEFDGIJGAA?H2EACBJGDEJJEC???><8111:@?*&&&'-230../3//;;BJJJFF@ACBHFGHHJHJJIJJJJEJJJGEEC>62-*)*&'1,**1=@@>@@AJHJJFHHFJJHEHBGJFHEEGJJJFHJJGFJJH524DDBDCBFEJJFGCFDJJGI87755434/)'&&''/63331::GFEBDGGJJJGJJJ8889?:44::;ADICBDBDJEJ<;;99<=???@BHGHIGJJJGIJJHJHJIJJJJIGHGIJJHIJJJJ?>>?BEDFJJJJIJIGHIJJGJJHJJGFGFHHJHHJGIJJJIJJJFJJJHEJJHFJJJJGGCA@<0001BBCEFEIFGEHHJHEAAD:=JEEFGFGJJJHFD@:0---.)*+699:=;444FJGEGIJJJGHGEGD<===JFEJHJGGHFGGIIJIHJIHGEDEEFHB<=>>><@@@?;=619899887@@DC@@333D8*(((?@CDHIEGJFJHGIJGGCDGIJJJJJJHJJJHGJJJJJHJIFHJJJHIFHEHJHJJJJJJIJJJHJJJGGCBBJJIHJJJJJGJGJGJJIJ=>JFCFJHIHJJIJJFJHJJJHHJJJ=<<<<5=62277:8791./.+,..-0<<>?BB9///1;=5<?ADFABBBDHFFB<<9:?@?;:8:B?HD:999CCJJJJIJJJE@@JJJJJGJFB:FJIIJIFJDFIHGJFDFAC?@?>@887))))CJ?><=>??9BABIGJ>>>@JJJJJGIECBDDEB@5433211225///?@;BF77JJEEJJJJJEJGGFJJ@?@CEFDCB899G@@@A6556943/...70+**-AJHIJFFGIEJJFJJFIJJIJBEE>99:;ICFEJJGFGJGC@???IJJHABBBCE:FDGC==>:211344;<ADC>>>=>771,,,../../JJJJJEJAA??BB;101-/<?E@:;=>DDGHJFJIGGIJJJJJJG==<<BCHGJEJGDBEDDJE1111112?<BB((((,***4?A;;;999A@@A>??>JFEGHFJHJJJJJJJJGJIJJJHJGIJHFGD;;;;JJIJJIJJJDGFGFJF<HJFGJGJJHJJJHJGJIJEJFBBCEJJHFHECEFJEJJEGIJJJJGJJJJJJIJFECCCBEFCGJE<===EEC@::567EJJJGHGDJJCBBFJAAA?B?CC3)):=ACCCFHJGFHFFDCFIHFJJ@@@=?=<>7776?HECE>>>>@A@?150.,-,,()))112///667:5556>>>@B@@988:555566*&%%&(*''(1'''(-''(8CBFCEHDJJFJGJJJHFHJIJFJHJFJGHJJIJFGE7,,,JEHEHHHHGFICBA@>;;<C@@JC@:::7JBBDBBA=>;;<CDEEDC?>==FHJJ@<7771223BABAA@A:3321/////-./10)()(+,AC<<<=EEJJHJFHJF9:86660.+3/08?CDEIGFGEEJFFIJJJJGIFJJJBBAJIIC;7.-+,/EHJJHFCFCJGGJFGHJGGEGJJFJB@@ACDJJGFGDAC?>@D>00/,././46EHIHHFFHJGJJJJJJJGFCBCFJHJJ>>>>CAC9778<;=<=>888DACA@ECCCHIGJIFEF@B=JEHHGHGGBDBECJJHJJHGJJIGJHJIHJJJHJFIEJJJGJIEJHJJGJJFGIGDEFJGJJIFJJJJFIHIJFJFHJB---22?CCDJGJHFFFJJHHJDCE@BCCDBDFJGHJIFJEJJIJJJJJJJJIJHIGJBGJGJFJJIHJJGFHJG><<8.((()))*)):11002779=@CDCJGJHJIIHJJJJJJEDCCJJJJJJJJJJJJDBABJJB;;:;J@===>A;;:8321789<@=97877540(&&''%#$%%'*)***-.&%%&&''()566<655=;DGEEDEJJFAABJJGGGJCDEEHDJEHJJE677EBIGFGGFGH??@JJJJJJJJJJGJJFGEEFJJFJGJGEHE?===?;678'''(./..0***&(((,--1,33JIHIJJGHJJJJJJJJJGFGGGJJJHIJJJ@FHFGJIHJJJJ=<;;H:JCAJJGJJFJJJJHJFJ...:;@@ADEEGHIIEJJIFJEEHJGJIJFJJHGIE:99:IIJJIJFFGJHGFJHJJGHJHJJIGEEIJGDFD????FA@@@B7++%
@Stanford_t7w_4_T7_No_SapI_4_Linear_10700_423
GTGAAGCGCTGGGCGTCTGGGTACCGTAGTGCGCGGAGACGGATTAATGCTCACAGTAATACCAGAGTCAAAGCGGTCTGATTGACTCGTTCGGTCATACACATAGCCACCTCGGTTAACGTAGATGGATTGACCGGAAGTAGACATTAGGGATAAATAGTCGTCACTGTATACAATCAGGTTGGAGTAAACATCAGGTGGTAGCGTTATGCCTTCCTGAATGTTGAACGTCCATCCACGAGATTGAATCTGTCGGTTAATCTTGTTGAGAATACGCCGAGCGTTCGCTGCATCTGCGTTAGCGTCACCTTCCAGCGTTGATACCGGAGGTTCACCGATAGACGCCAGAATGTCGTTCACAGCTGATAACTCAGCGGCAGTCTCAACGTTCATATCGTATGAGCGCATATAGTTCCTCCTTTCAGCAAAAAACCCCTCAAGACCCGTTTAGAGGCCCCAAGGGGTTATGCTTGCGTCCTGCTTAGCGGTGGCAGCAGCCAACTCAGCTTCCTTTCGGGCTTTGTTAGCAGCGCGGGTGCGTGCGGCCTCCTGTGCTGGCGTTAAGGTTTCTTCTGTTGAAGTAACACTCGCCTCTTCGGGACTAGCAGCGACCGTTGAGGCCACCCCAGCATTACTCCACTTTGAAAACCACTGCACCAGCAGCTTCTGGGCGAAGACCACCGTGGCCCATTGCGTACTTAGCGATAATCTCCGTCGCTTGGAAGTTAGCACGGCGAGCGCGCTCCAGAGCCAAGTCACGCAGCTTAACAGTACCTACCGCAGAGCGGTGCGTGAACAGGCCGATAACGTTGTCCTTAGCAACCTTGACATTACCCTCACCTTTATTGGCAGGGAAGACGTGCTTCTGACCAGTAGTGCCCTCACGAGCGGTACCAGCACCACCAGCGGTGAGGTGCGGAACTTCTACAACCTCAAAGCCCATAACGTTGCGGATAGAACCCTTCTCAGGGTCAATCAGAGCAGCGTAGTTTGCTGCGTTCGGCATCAGTGCTGCCAGAATCGCAGAGTAGCTATATCAGTCACGTAGAACACACGGTCAGCAGCAGGAACATAGTTCTTGGTCAAGCCGCACGAGCCTTAGTCAGCGCAATGATCTCCTTACCCAGCGCAACTTGGTCGGTAAGTGCGGCCTTGTTCTGAGTGGTCTCAATTACGGTAGCAGTACCTAAGCCCTGTCGATGTTCTACCATTATATTTGCTTTCCACGTTACACAGACCGGCAATCTCAAGCCAGAACCGCACCATCCGCAGCCATCGCCAGAGATTCACCCAACTGAGAGGTATACTCAGAGCGAACGTCGTAGTGGTTCATCGCGTCCTCAATATCATAAATCAGAACGTCAGCCGTCAGGAGACCGTCAATGGTGATTACCTTCTCGGTGTGTTTGATGTCATTACGTTTATCGTCGAGGTTCTCGCCCGGAGCCAGATACGCTGCCTGAGTGCGACCCAGAACAGGGAACTGAGCGGATTTACCGCTGGAGATGGAACGTACCATGTGGCGAGAAGTGGTCACGGAGGTACGAGCGAACGCAGTCAGGACTTCACCGCCAAATACCTTCAAGAACAAGCGCCAGTTTATCTCCAGCAGCAACTACACCTTTACCTTGGTTAGTACCCATTTGCTGTCCACCAGTCATGCTAGCCATATGTATATCTCCTTCTTAAAGTTAAACAAAATTATTTCTAGAAGGGAAACCGTTGTGGTCTCCCTATAGTGAGTCGTATTAATTTCGAAGTCTATCAGAAGTTCGAATCGATTACTTTCTGTTCGACTTGACGACGATAGTTGGCATCTGTGCGATACCGAGGGTCACTCATAGCTTTAATCATCTCGCTACGGTCCACAAAGCCTTCACGCTTGGTAGCCTGAGGTTTAGCCGGAATAGCACGATTAGTCACACTACGAGTTCACTTTTGGCTTACGACCGAACGCCTTAGCGCGAGACTCACCAGCCAAGTTGATGATAGCCTTAACGGTCGCTAAGTCACGACTGGTCAACGCATTATCCAGCGACTGTGCAGCCTCAGGGTTGTGCGTCTCAAGGTGGTTATACAGTGCATCAAAACGTTCACGACCACCAGCGTACTCAATGACACTGTTTACGTACTGCTCCACCAGAGCTTCTTGACCACGGATATACGAGTCAATGAAAGCCTTCGTGTAGCCAATTTCAGCCAGCTTAGCGTAGGACTCGGCGGACAACTCGTTCTCCTCGTACTCACGCTGGATAGCCTCAATGGTCTCAACACTCATGCCACGCTCAGCAGCAATGTTAATCATCTCTTGGAAGCCCTCTTCGTGCTCACCAAGTTGCTGAGGCGGCTCCAGTTCTTCTGGAGTCTCGCCCAGTGGGGTAAACTCTTCGGAACCTTCGGTGCCCTCAACGCCTTCTTCTCCAGTGTCCACATCGGTCGGCTCAGAGCCATCACCGATACGAACCTGAATGCGGCCTTCGTCATCCTCTTGACCGAACGGGTCAGAGTTGTCATACAGGTCACGTTCTGTTTCCACTTCGTCTGACGCTAACTCGATTGCATCATCGCCATCACGGGCAGCAACATCAAGAGCCAGCATGTTCTGCTCATGTTCCTCAACGGAACCACCAGACATCACAGCGGAGTTCACGCCAAAAGATGCATATACGTCTGCATTAGATTCAGCCATTATTATTGTCTCCTTAAAGTTGAACTACAGGAAGACCGAGGACTCCAACCTCTTGTCATCGCTCATTTCAAAGATGAGGTCTCCCTATAGTGAGTCGTATTAAATTCCCGGCTGTAAACCTACGGAATCAGCGGCAGCAGCCATAGCCTCAGGTGAAGCTGTAGCTTGTGCAGCCATCCTTTGAGCCAGCGCAGCAGCACCATTATCCATACCCATTTGCATAGACTGTTGGGCCATCTTCTGTTGCTTCTGTTCTTCGGTGAGTAGAATACAAATGTCAATACCGATAGCGTTGGCAATACGTAACTTAATCATCGCAAGGTTAATATCAGGGTCGTCCCGCATAGGTGCCAGTGCAGCCCACGCAGTGACACACCGCTCCAGCTTATCAAGGTCTTGTCCTCGACCAATTGCTTCCAGACCTGTACTAATGGTTGGCTCTACGGCTTCCTTAGGTAACTCAGGAATCTGTTGCGTGGCTTGTAGTTGCTTCAAGAGCACTCGTACCAGAGGCAATTGTAATTCTTGAGAAAGGATAGAGTAGACACCACCTAAAGTATCTTCAAGTTCAGAAGCTACATACCGAATCTCTTCGGCGGTCACACGTTCACCTGTACGCTGAACCGCAGAGTTCAACATAAAGGCAAACGAAAGGCGAGCCTCGATAGCGTCACTTACGGCTTTAGCTACAGTAAAGTCTGCTTGCTTCTCCAGTTGGAGGAACGAGGATGCTCTCCGGACGACCAGTAACGAAGTCACCAGTCTGAGCTTTGGTCAGTCGGCGTGGCTGGGTGATACCAGCAGGATTCACTAAGCCGATAACCTTAGAGCTAATCATGGACATCTTGACGATAGCCTCTTGGAGATTTTCAAGGGACCGTAAGTCACCTAAGTATTCCTCAATGTACGAACGACCGTTAGGATTCACCATCTAGTCTGACCATAGGAATAGGGATGTATGGGCAAGCCTGTTAGGATAAGTCCCATCGGAGCCTTCAACTTCATACCCTCGACCTCTTCGTATCGGAGGTATTCACCTGAGTCCTCATCCAGATAGATGTGAGTGTACACGTCGATTGTCTCATCAGCTTTCTTCTCACCACCTTGACCTTCTACAGCCTTACGGATGTCCTCAGGGAGAGCACCAAAAGCTATCTGGTCACAAGTTTCACCATTTGCAGAACGTTGCCGAATGCGTCTCGTTGGACCACATAAGAAGACAATCGGTACAGCTTCATGGGATTATCGTTTGACCCTTCCGGTTCCGGTAGGTACAGCAGGACGTTACCAGCTACGACTAACTGTTTGAGAGCCTCAAAGAGAGTCACGCGGTAACTGTTAGACTCAATGTAGTTCATGATGATACGCTCTACCATCGAGAGGCCCTCATCGACCTTAGCGAGTCCATCGGGGTCGCTCAGTAACTGCTTTGCTTCATATTCAGATATAGTAAGTCGCATCCAAGTCTGCATAGGGAATAGAGCCAGCATGAGCTTAGAGGCTAGATTGTTCAGACCACGAGCGCCACGGCTTGCCACGGAGTTTGATAATCTGTAGAGGCGTTATCGGAGTCCTTAGGGAACAATGATGGGATGGTATATTGAGCGCAATTCTGAGCGCGTGTCTGCATAGGGAGCACGGTCGTTCTTTAAACGCTCATAGACAGACTTTGCGCCATCCTCCGCAAGTCCTGTTCGTTTCTCAGCCATTAAATGTGTCTCCATGTCTTACGCTGTAGTATTCGCGTTATGGTTGATTGACTGACTCCATACAGTTCTCCTAAGGAGCGGTGGCTTAAGGTTGAA
+
**&&&('''*&&&)++('''&&&&&&+,-/'''*4578::50++*)-5/----=BBFFJJIJGGGJIFGJGHFJ8888GJEDB=?ADJCCFFGIGGJHJIHICFHEJJJJIECJFGJJIIDDBBEDBIGJJGJEJJJJGFE87771///6@BJFICJHB?A??BGJHIJJJJJIHJEIHJJJJJGJHEDEEJ;:77666'''&000..--;DDEE210+...5EC<<>JHFFJJJJJGGEGJDFJDDDCFJJHJFJJFJHJIJJG63114=?@AAAA?;;;?AA;7=CBDJDFEIHJJIHGII5555EJDHCEJHJJJG@@?@FJ@GJGHEJ=DGJIJIGFHJDDJGGGJJJHJJJJJJJGJJEJJJJFFJA@@?AAB<?=1102111BC@AIEJAB@@<:;ACCBGGGJJHEGFGHHHGG;8668>BCJJHFIJGGEBACFBCCJFC*'@BEJGHJIEC@CHJFJ@>=<<(&%%%(('''((*,-7CJJJDCFDCJJD7667JJJJGJJJFJC<EDFHIHHJJJ,,,,,=AEHJFEJJEJEJCCDCJFIJJIEFHJJJJHIJJJHDJGGHFEFJFEECJJGCDC00003322.--+0=?IGGGDJCBBBBCEEDE?@?ACJEECFF<<<@AB@CE775668<555IHFHFGGGJJEBAABDH@=:31/026;==;;;;3310/((((-10.+,556;FC<<B<<<*))*6***,(%(3<99DJJJJJFEJJJGFJJJHEJJJHGJJJGJJED>==>&&&'-,,,/333EHJIDJJJEEA?40-,-*+*++*+,/89@@??D@@ADBDGBCDDIJFJAJJGGIJJJJJJJGJJJJIGJJJFJHC<<605@?BB@CFJJIIFHA@@@FGHFJJGJJJGJJJJIHGEEHEJJIJHJJJJJIJJHJJGHEFJJJJJGDEJDHFJDF6667?6677JIGJJJJJJJHJIJJEJHHGICD?;;=@@ACC;>667@CCE@AABIJJJJBCCFFHDFCJGJ==?>>=9ADFFJJFIJH<;;=GFJGJJJGDGBA9<33376630/(&%&$&''&&&2117J<==DDA?@<;9))))AAAA87775<:*)**6**,62323***4>AB)))),''**+>?4555JEDFE>DGEAJHJJJHGJJHIJA@CCJHIEJJIJJJJFJDD;::54444444324466655<;>>/....-/))//557-'&&+++-,*+)))(+./1J9777::;?;855@BBAC5744<<ABED?>>>?8/'&&+,45723@FEDJGJA>:?<<>?DE9999;;@CEBE>>HEDHGJJGJHJFGDFE>=<<DFHJJEFEFCF@>??AC@A83111<?@@DJFFJJGJJJJIHI@>>>GCC@?@@JHJHJHJIHJJHDCDDFGC7778BBCJGJHHC<?+JECDDFJJJ?2.1<JJF@@A??>AIHHHA<==JJIGEI8888GIA;HEJGJIJJJFHEDDCHHCEIHJJHHJGJJBJB@9@>>?><:;<><;212:AEFGD:;:;GIJFHJIHFIIGDFJJJIGJIJDEEFFJDIIHGHJFFDFECCB??@D555699***),,,68<<4....;;56353212=652101.,,)'()0.//9979:;>><@GFHFFJHFJFIGEEJD>@AAF?CEEJHEFJHJJJJJIFJJFJGJJJJIJJEJFHJCBCBJGEFFFCDFDJJJGJGEGJ?HJJHJ@ABGHDEDDG=BCGFF=549?A:BIA60/078=<<=<<<=>=AADAE>?>?FBCDIJCCAFFCFDEFJ?===C@??@JJJDFBCDJDCDFJJHG?>JGJJJACCCJJJIHJD==<9::96679@AAJEIEIBEED>;=HIFJJJJIJJJJJJDEGJIJJGJHII>>><>33357'''(65))*025:>@C@2226BD@B@:IEJIGEFJFDEFEJJFGEJJGFJECGJJJJJFJD?><=9))(()+)&&'+2(*())*('),///.A34BCJCB?=<BE2110/*+,992222HIFJ@??;<I5FHEIJGJ??>=A?@CB@@@ACJIJ:;;;JFDFFGJIJJJCDEEGGJIJJJ@?>>HJJJIEEFEGEGIABCJJJJJIJGFJJFDJIHJJDBGEJAA?8544IJHJFJJJJGJJJJHJJJJJJGJEFCGDEJJ@@@EHJFJCA@?GFIFJJJJJJJEFGHIIJFJJJJJJFJHJIHHHHJJJJIJJJJACJJJJIJJJJJJCA@???@DGGAAAGJFDI?>>;899EFHG5547('9;7666:9<BEFGCCFBBDCJCGJ<<<>F>=='''';:''''**)+++**)/03989JHHDDGJFJGJ<<>@GJJHJACACEJJHGHJJJJGIJJJGJJJJGJJG@;0))((BDA?<<:98=<<76657AACGIFJEFJJIHJJGEEJFDGEEJEJ888@?HHJCE6333668<<?:;=2233JJFFDJJHGJJJHJFJJHJJJHIHJIDG=9788>DJGJFBDDGJJJ@???DFEBB7GDCE=FIE<***EEFJGGEE>CEEB?>>,,,,,++,1568://///4378GGJJJGJJJJFBCCCJFJC@?@JGDJIJJ???@HFJDFFJGJHIEJHFGJJJED??@@7778==6652.**09<@FJEEDEIEHJJEHBCACF:::7///>BFIJHGEFGGGDGJJJFIIGFEGEIJJFG<<<=JJIIJHJJJHJJJGCDBFJB///('&*,&/0=IEJGGFJJGFGEJHGA=G6JGIJJJJHHIGGGEJCA?3**,89;A@ACCBHJJHIJJFDCDGJGJJJJIJJHJHJJHJJJJJGJJIJJJGICBCBEGJJFIJJJJHJJJJJJHHGJJJIEFJJJJECFHGJ=;;;GHHGJJ@@?BJJIIJGJFEFEHIIJIHDCCA?><=@@HIDBAA77445780AHJJGJJ@A433387:899<<<>HEHEJJIIJJJJJJIJFGD@@11?:;?CJJJJGJHIFJGECDC=><<<<DGEIJEJHHE<:998/.&$$%'(+*+-020.02JJEFFDAHHCDC98782256;9899::;;>?GEIJJFHDGJDAAEGGFBCBB=9>>>HHIFJHIJGJIJJGHGJIJJJJJCDCBJJJE:0BAJJCIJJJJJJEHJIGJHJJJJJJ=<HIGJJJJJIHJJJFEJGJJJJHEEFJE965((('(((((:;<BHHGFE?FFJFGJJIJIJIJJEJDHJIEJFGJFFHDC-,--<>>>?:98:770./,,,-4549:;A@CIJJJFFEEJFJA22101A8<:81002=866877;7>C@DGGFGEJIIJJIFJGJJJJFJJJ??>>@@A<1DBAJJJJ=::@@000000/,**4:<=<>BA,,<>GJGHEJFIHCDEHJEGJJJJGHJGIHFJFE211;1DC@AAADHCCDEFIEEGGCGJ>6FGHFJJIJGJIJIJJHJJJIFABAA?>>?DFCDA@>GEE@77;86/-('&(&(+(('*.((((====?8444EEEFJIHHJJGJJGJIHIJJJJJJJGEIIHJJIGGGJJJE@AABAAAABB@DCAJJGHJEFGF@?>?C===>JFGGJABJHJGJDFEDDEJJJJF?>>;<JJJJJGEHGFJ>;<JFEEDFJFFJIJJJJIJJDJJJEAABCEFEJJGJJJIJGJFJJJJCFCFJJEJGDC5557@C86=>=?<<;9::<>89>//*****,((((/4,---;<AF>>>>B@***'))DEB;88ACHEGIJJFFEDCA-&&&(+(''(((((67;>AD;433444@GHGDFGEG:999ABCDBACGFFHJJHJFFFEJDHHGG:999=HB@@@DF@<<<>HJGDFCFEHJGJD:4461=01AA100>D1EJJJGGJIJGHI>3924>>??6678><<<?JGJJJEBBA>?BG925...-.2;?DB.-,('&&&====<<=>;997,,@A8777@ABJJJJJJGDEEDIJIGGJEIE<9:9352/01043410005898=EGFHJGFJJ((((B8877;?8*+)=?EHFJGC==<>EH:998?@EFHJJHJJFGEJIIJJJJFJJHJHJJGJIJIFJEB?BADFJJJGJ@BJIJFIIHJJHJJCHHJGFCDIHJ???>EIHGFGGDJ:999JHJFFJHF;22268BCDBBEJJHJJGDHJCIJJJHJJIJJIFEGGJBA>?''''*--/-->5555=;<JGB??>?JGJFHDEJIGJHJBAAAJJHJJHFJJJJI977=IJH;::;J=<<<BG==83251?A@AGHGFFDBCC@::::C?5C888::<9)-EFEDC?>?@IHIHJJJHJJJJJJIJIH>?CGJGJHJJJGDDBDIEHJJDGCIHFFBCDCGIAABHGGJFJJJJD@AD@?>>CCE@??<>@;J..///.*&&&4459>BBBCECDHBBA@A@64:;EFFFFJJDCEFJGHJED=;FDDEJJGJFIJFDGJJJJHEJJJIDJJJHJFGHIJJGHEGFGHIHJ.--><>JFFBHEJJJHIJDFGGGJFGJJGIGHHFJJHJFJJGJJJHIJGEEJJJGJJJJJHJFHFIFEGIJGIJIDEH65443/&&$
@Stanford_t7w_4_T7_No_SapI_4_Linear_10700_424
TGACCATGCGTTCATCTGATTCTGAACTTGTTCCTGTGCGGAGATTAGCCACTCACGTTGTGGTGTCATCTGCTCATCAGGTTGGACCTTATCTCGTTCAGCCTTGATACCTTGAAGCATCTCCAAGCTGTCCTTGGGTCCTCTTGGTTCAGCGCAGAGTTAATCTTCAAGCGATACTGCTCGTTCAGCTTCGCGTCAGTCTCAAACTGAGAACGTTGTGCTGTGACCATGAGAGCGTTCCACTGTTCCTCACCAATCAACTCTCGGTAAGTCGTAGTAGCTGGTAAGTGTACCTTCTTGTCACCGACTCGCATCAGGAAGTCAGCACCACCAGCACGGCTAGAAGCGTCACTGAACGCTTGGCTTATAAGCTGTGTGGCTTGAGCATCAGATGGGATTGCGCCAGTAACCAGACCGTTGTCGATATACTTCTCAAAGAAGTCAGCAGGAGTCTTTGGACGACGCAGCATATCAGGGTCTTGAAGGACACCGTTGAGTTCCACTCGGCTGTTCATGATAGCGCCCTTCTGGAGCTTGCTGGCTCAAGAAGTTATCATGCGCACCATACAGCGAGATGTTACGCTCGGTAATGTCCCCGTTGAAACCACGCTGATAATCAACGTCCTCAGGGTCGATGCCGAACTGCTCAGCGTATACCTTAGCGCCCTCTTGAAGGCGACTATGGCGATACTCTTCCATCTCTTCGCGAGTACGGAAGACACCCTCTTTTATCTTCTGCATAACGTCATCGTCCACAAGATACGCAGCGTTACGACCAGTCTTGACTCGGAGTGCTTCCATAGCGTATGGGTCATCCTGATACAGAAGGGTCCCGTTGTTGAGAGCTTCTCGACGTTGCTCAGGGGTCAGCCACGGATAATCTGGTCGAAGCGTTCATCAGCTAGGTCTCGTGCTCGTTGTTCCTTAGCGGTATACATATCGGCACCAGCCTTAGCGAACCGACCAATGGTGTCCAATAGGCTTGACCTTGGCTGTTCGGCCTGAGTGGTTGCTGCACGATAGCCCATACCTCCAGCACCACCACGTAACCGAGAGAGTCCCGGTTGTGCCGCTTGAAGGGCAGATTCAATTTTACTCATAGCTCATTACCTCCCCGTCTTGGTTCCCTTAGCGGCAACAATAGGTGCCTTAGTTGTGGACTTAGAGTCGAACGCACCGGATGCGTTAGCGCTCGCAGCGGAAGACCCCATGATAGCCAGTGGGTCCAGGACAGGTCAGCTTACTCTTCTGTTTCTGTTCG
+
*%(()-30/.-.,.12265<<<<=CJGGJHGIIIJIJJF@@@?ABCAFEDG?>>>JGJGHJJJGJJJJJBBB8775799:;72/../325--67-(((*;@AFJDCDCJJFJG=@D?85633+(%>??GFJD??9'*+CIJJJJF999=7888<>GGDJGIGFEFJJJJJJEEFDEJJJC933:;==?@FGFBCB@A<:;561./..400CEGGJJJGIJJJFGJJII98522//89:;>C887861/20;;=@899GHJFJFJIEGFJJJJ///-,,('(+'&'%&$%')(*1450044<BBJJJJFJH@B@B@<7:;EJJIJIDDCDCJE32222//1510047<@@IFDCCEFJIJHF?@?AJFI7656CDBJJ/../73349DFFHJHJDJJJJJJJJJJFJJGIGJJIHGIJFHJIJIGJGIDDG7346?BJIJHJJH75532,)*.)(&&'(66=<<>A<=??@>>BBJHJJHJJIJJHDIHGEHHJJA?>?CIGJHIJEFJJEFD?AAEGDHJJHFJEGJEC6(')++124<0///32//113<>>??GGEJDEDCGFJ==;<BBIJEEIJJHFDBC779:JFJJEGJJJJJIJJHJJJJFJJJIJIJHGJJGJHJJIJJB>>>>3115DJDBEDDJEHD<8555;>556<?D:JFIEJIFJFEJJJJJHHIGGGJGHJFFI9666=/*+1;@@BCJFJHJJIFHJJFJEIJDHGJGHECAA??JGJEIJHJIJIHFGGIJGJEJJEJJJJJJJHJJJJHJJHIHHGJJJJJGJIJJJJFIJJFJHJJJJIJJJJJJJJJFHJJJJJJIJJJIHJH?>>?=<CB770/7:::849:=@EHHGEJEJJJJHJJDB6789JHD=<;==1+++*&%%%&&',(''&%%89;;AB@>>=<888DFJGJJHFGIEHDJJIJFJJJJJIJGJGJJJJJGGIIJJJGEJJJFJIIJHJJJEDCCJFJGJFGJJHHJJJIJJIJHJGJJJJBJJHIJJJJHEJIJJJGIJJJJIEDEJJHJJJJHJJJIHEFEEEEGHJJJGJJJGDGJFJB777JJJDC;;:5CBFGJCDDDGEJEFJFJJJEDBCGIJIJFJHJHGJGIJJJFJJJJJJHJACJEFCGGJJHJBAG1.H0CIEHJJJJJGDAAABIJGEJ33333DB>><=43227999>>@DEHEJFIGJGDB>/---*)&$%',5=?@DIEJJHJJJJHJJGHJ<--,../0440/*(($$&#$$$%,0-;:99@=>E>C??DBFJ+&
@Stanford_t7w_4_T7_No_SapI_4_Linear_10700_425
TTCAAGCCTCTCTCCGATAGCCGCTCGGATAGACCCAATAGCTTGGACCTTCTGCATGTTCTGTGAGGTCAACTCGGCGGACGCTTCCTCAAGTTTACTTCGAGCTTGCAACGATAGGTCAGCATTCTGGATGTTCGTCTGCCTCATGATTTCCATAGCTTGACGACGACCAGCAGCGGTCTGAGCGGCAATCATTTTGGCCTGAGCGTTCTGACCACTGATAGCCTGAGCGCCAGATATAGCGATAGGTATTGCGGCTGCCCAACACATATGGTTATCCTCCTTTCGTGATTGTAAATAACTGAAATTGACCATCTCGTGTGTACTCTTCCGGTGTATACCGCACCGATAGTCTTGAGGAAACGAATGTGGGACGTATTGCCTACCATTTAGTTCAATTGCAAAGAGTATCATACTTCTCAAGCATCTTATCGCGATACTCCATGATTAACTTACGGAACTTTCGCTTAGCCTTTCCACTAAGTCGCCACACTTGGTCGCTCGTAACGAACCAGCACTGGTCCCCGCAGTTACCACCGATAGCTAGAGGGAACCCATAGAGGCTCAACGTGACACACTCGGAAGCATCAGGGAAACTCGGCTCAATACCAGCAGCCTTAGCTTCAAGAATGTCATGGTGAGCCGGAGTGAATACCTCAAAGTCTGTACTTTTAGTAGGTCTTATAGTCATCATAAGAAAACCCTCCCGTAGTCGTATTGTTCTCCCTATAGTGAGTCGTATTAATTTAGAGCCACCACAGGGAGAATATTTAATTAAATACCGGAACTTCTCCGTAAGTCGCTACCTTCCAGCCACACCCAATGATGTTCAGAGGGGTAGTCTCATCTGACAAGATGTATACAGTGTTGAACTTGGCGTTACCAACCACAGGGAATCGATATTGTCCGGTCCCTAAGTTCAGTCTCCCAGCCCTCAGAGTGTTAGAGCCTAATCGGGCACCAGCCATTGTGTACTTCCAGTTAGACGATTGGTTCTCAACATAAATGTCAAGAGAGCAAACGTACCAGAGTTCTCGTAGTTAACCCACGCTCGGCGTAACTGTAAGCGCCCAATGTCTTCG
+
(((&%$#%&*-/*CBJIGJJJJJJJJJJJJHHGJJFJJEJFFJFFEJFJJJJJGJGFJHHJGDJJGIIJJJFGJIJJHJHIIFCGJJJJJEIGFJJJBECCJJGHHJJJJGJJJG<<<<JIHJIJJJJJJIJIFJIJJJEFDFIJJJJJJGDJJDJJFEFIEGJGIHFJIDJJGGIJGHGJIGJJJEJJGFGHGJHEGEEGJJJFJHDEFCJIJJJJHIIJJB@5.'''(HGHJJJJJJJJHIJJIFGJJIFJJGGJFJJJJJIJEJJJJGJJIFGHEJGGJJJGJJDFJFJJJHHJIJEDEFA?;;:9467566;<;;BFJJJIDBA?<54210/+,-*,.+7:>DIEFHHHIJJHJJIGJJJBDCDJGHGJGJEDCCDAA@A-,,)**'&%$(%&*)2(333:<::;()'')//6567DDJJJDJHJJHEIEFGJGJ=<=>JJHJJJJJJJJFH>>EJEJGJJJGJIJGJHJJFHIDJHJJGJJGJGJJJJGIJJJJHJJFDJGEGGGFJJGGJJJJJFHJJJJJGGHJJHJJJJGFJJJJJIBABGGGJJJJJIJEECCJED8112IGFDHCFJJCFIFJHJHJFJADHIJJHJJFBCBEG5446BB?CCJFEGDF>B@DHDGJJFJGJ>:::EFJJHGHIFGEGJJJHJHJHGGABEJJGJJHCCDEIIBAEHGJIJIJJDDCDBJJGFIH30254438;:)()(44:<0.....-210211ECBDHJJFGGD@@??EEEDA:6+**,/3233,*()??@999976.,)'&'++6:99B5@GGBFEGE???@====-*&%&&.>5123EGIGEGJHEHJJJHJJJJIF@=JDIEDGGJIFIJJIJFJJIFHGJJJGGHHDDGFJGJGJ?===HJHJFEDE@ABDEJEC?GFD<=JHJG5555JDBAACJED=9823)''%%%,-<7CCDFC5/-,,-1=:0012323-.IDDBBD:::;DJHEEFJGJJICDEDJE@<<544:>B?@@@JEJHJAA@442245)(''&&&&%())1;DCEAA=<<=IJFDFCDJCBACJGEEGJEIJJJGJFGEFEFJHJIGGGJFDFJJFFJCCC5(
@Stanford_t7w_4_T7_No_SapI_4_Linear_10700_426
GCCAGTTTTATTTTCCAGCAGCAACTACACCTTTACCTTGGTTAGTACCCATTTGCTGTCCACCATCATGCTAGCCATATGTATATCTCCTTCTTAAAGTTAAACAAAATTATTTCTAGAGGGAAACCATTGTGGTCTCCCTATAGTGAGTCGTATTAATTTCGAAGTCTATCAGAAGTTCGAATCGATTACTTTCTGTTCGACTTGACGACGATAGTTGGCATCTGTGCGATACCGGTCACTCATAGCTTTAATCATCTCGCTACAGGTCCGCAAAGCCTTCACGCTTGGTAGCCTGAGGTTTAGCCGGAATAGCACGATTAGTCACACTACGAGTTGGCTTACGACCGAACGCCTTAGCGCGAGACTCACCAGCCAAGTTGATGATAGCCTTAACGGTCGCTAAGTCACGACTGGTCAACGCATTATCCAGCGACTGTGCAGCCTCAGGGTTGTGCGTCTCAAGGTGGTTATACAGTGCATCAAAACGTTCACGACCACCAGCGTACTCAATGACACTGTTTACGTACTGCTCCACCAGAGCTTTTGACCACGGATATACGAGTCAATGAAAGCCTTCGTGTAGCCAATTTCAGCCAGCTTAGCGTAGGACTCGGCGGACAACTCTTCGTTCTCCTCGTACTCACGCTGGATAGCCTCAATGGTCTCGACACTCATGCCACGCTCAGCAGCAATGTTAATCATCTCTTGGAAGCCCTCTTCGTGCTCACCAAGTTGCTCAGAGGCGGCTCCAGTTCTTCTGGAGTCTCGCCCAGTGGGGTGAACTCTTCGGAACCTTCGGTGCCCTCAACGCCTTCTTCTCCAGTGTCCACATCGGTCGGCTCAGAGCCATCACCGATACGAACCTGAATGCGGCCTTCGTCATCCTCTTGACCGAACGGTACGAGTTGTCATACAGGTCACGTTCTGTTTCCACTTCGTCTGACGCTAACTCGGATTGCATCATCGCCATCACGGGCAGCAACATCAAGAGCCAGCATGTTCTGCTCATGTTCCTCAACCAAGCACCAGACATCACAGCGGAGTTCACGCCAAAAGATGCATATACGTCTGCATTAGATTCAGCCATTATTATTGTCTCCTTAAAGTTGAACTACAGGAAGACCAAGGACTCCAACCTCTTGTCATCGCTCATTTCAAAGATGAGGTCTCCCTATAGTGAGTCGTATTAAATTCCCGGCTGTAAACCTACGGAATCAGCGGCAGCAGCCATAGCCTCAGGTGAAGCTGTAGCTTGTGCAGCCATACCTTCAGCCAGCGCAGCAGCACCATTATCCATACCCATTTGCATAGACTGTTGGCCATCTTCTGTTGCTTCTGTTCTTCGGTGAGTAGAATGCCAAGAGAAGTGTCAATACCGATAGCGTTGGCAATACGTAACTTAATCATCGCAAGGTTAATATCAGGGTCGTCCCGCATAGGTGCCAGTGCAGCCCACGCAGTGACACACCGCTCCAGCTTATCAAGGTCTTGTCCTCGACCAATTGCTTCCAGACCTGTACTAATGGTTGGCTCTACGGCTTCCTTAGGTAACTATCAGGAATCTGTTGCGTGGCTTGTAGTTGCTTCAAGAGCACTCGTACCAGAGGCAATTGTAATTCTTGAGAAAGGATAGAGTAGACACCACCTAGAATTCTCTTCAAGTTCAGAAGCTACATACCGAATCTCTTCGGCGGTCACACGTTCACCTGTACGCTGAACCGCAGAGTTCAACATAAAGGCAAACGAAAGGCGAGCCTCGATAGCGTCACTTACGGCTTTAGCTACAGTAAAGTCTGCTTGCTTCTCCAGTTGGAGGAACGAGATGTCGCTGGACGACCAGTAACGAAGTCACCAGTCTGAGCTTTGGTCAGTCGGCGTGGCTGGGTGATACCAGCAGGATTCACTAAGCCGATAACCTTAGAGCTAATCATGGACATCTTGACGATAGCCTCTTGGAGATTTTCAAGGGACCGTAAGTCACCTAAGTATTCCTCAATGTACGAACGACCGTAGGATTCACCATCTAGTCTGACCATCCGAATCGGGATGTATGGGCAAGCCTCTTTAGGATAAGTCCCATCGGAGCCTTGGACTTCCATACCCTCGACCTCTTCGTATCGGAGGTATTCACCTGAGTCCTCATCCAGATAGATGTGAGTGTACACGTCGATTGTCTCATCAGCTTTCTTCTCACCACCTTGACCTTCTACAGCCTTACGGATGTCCTAGGGAGAGCTTACCAAAAGCTATCTGGTCACGAGTCACCATTTGCAGAACGTTGCCGAATGCGTCTCGTTGGACCACATAAGAAGACAATCGGTACAGCTTCATGGGATTATCGTTTGACCCTTCCGGTTCCGGTAGGTACAGCAGGACGTTACCAGCTACGACTAACTGTTTGAGAGCCTCAAAGAGAGTAGCGCGGTAACTGTTAGACTCAATGTAGTTCATGATGATACGCTCTACCATCGAGAGGCCCTCATCGACCTTAGCGAGTCCATCGGGGTCACTTCAGTGACTTGCTTTGCTTCATATTCAGATATAGTAAGTCGCATCCAAGTCTGCATAGGGAATAGAGCAGCATGAGCTTAGAGGCTAGATTGTTTAGACCACGAGCGCCCACGGCTTGCCACGGAGTTTGATAATCTGTAGAGGCGTTATCGGAGTCCTTAGGGAACAATGATGGGATTGTATATTGAGCGCAATTCTGAGCGCGTGTCTCATAGGGAGCACGGTCGTTCTTTAAACGCTCATAGACAGACTTTGCGCCATCCTCCGCAAGTCCTGTTCGTTTCTCAGCCATTAAATGTGTCTCCATGTCTTACGCTGTAGTATTCGCGTTATGGTTGATTGACTGACTCCATACAGTTCTCCTAAGGAGCGGTGGCTTAAGGTTAGCC
+
)(+)))*/*)('&%&&.;BABBCGCCAC>>==C1+***9666B9:;;;DIJJDB?FABC@<87))&&&*--..5>><@BCEBABDDFHJHJC>?@4CFCBA:;;:4:;JEIIJIIJJC@BDJB<GD@>87;<>EIJHIJJGGHFHFHJHJJJDGEGIC@ADDA;:<ADEEBEIDGFH>==953452110/.-,-31<>?FCCBCBGCHCHEIDBBC=<<99<DE@ABDIB0///;7&&&+++++2;5574591<FHGJJJJ<;;::+++*+++--/2JFGJD?>>==ABJIJGEGEJJJEGJJJJHDEBC??CA?>>>211344556=GJ??D>==>E@EJGJJI?>?9>?@AFEFJGEHHBH1,*710,,9?<EHEFJGJJJJJIGJFGIGGIEJJJHJHEHE8766779=;:<=JEGEFJEFGFEFHJJJJJEHIHGJ:9879;A=<:<>HIACB?:;55:9<EFJJJJIDDJGCBBCJFJEA?AG>=>=?;<FDJHJJJBEB====E@;<<JJJJFJJJEFJECADIIHJJJGFGDB532330,++8>??DFJJJJJJGCBBED=>96667IJFJJFHJJJJJJJCDCCFG<<DFGFEJJEEFGJHJDDJHB776BJE;;<BB><6533HHIJJJJHHJJJGJEIJGFJIJJHIJGIFIIJJJEA???GJJJJEJDJJFJJJJJJJJJIGJJJJJJJJJJJIIFJJH:;FIFHB>996522JJJHEEJJHC@DJJ,+++/..45)))*)));DB?@AAC5447;<>:888:53/,,-;<((((A.,+*,<@?@?CI:99;HJFFCHEDJ5555H=:=2968)444@CIGIJJHEDDHJJJHJFIHJJJGJJ<<<+***JFJHDGDGJGFFJJEDJJJIJJFHGJGEGA:8:DIHHF@)+'*((((9;:F<<<<>9CD?AB7777@CCADA@?>EGJDEJGGGJJJJJ/...10..00,,-.568<;HGGJIEHFEFJIJHFJJJIIJGJJJJFHJJJGJIJJHGHFC=>EDE@A@5334.*+**..88:A@CJ54422599CB@@@BBDBGAFJJGJHJJJJJJA?8889IJJHJHDCDB;GJJIJJJJJFHIJFDCAACCJ<>?87645BAJCE>;51/('&&'(((*,2227;;<FCCEDEJGIEHJHFEEFGIFHJJJFJHJJJIJJJGHIJJJGJJFJ:78:;;<@@@B>D;4HGGGJFEGEJEJJIHJJJJGJJIHIGJJHJFJJHIJDDFIIJIFJIJJJJGJIDHJJGGHGJIIHHFGFJCB8899FEJHGJ;;IDEB>=<<GEFJGJDJJGIIJJJJJJJFE?>ACFIE;5-HEJIJJJHIJGAAABBCBB<5;9-,,-0000/---.++++,()*)8:449))*+@EE@DGGJGFIGFJJBAA;;997789BFJGJFGGGHJJHIFGDEJIIF??JHJG=;446/743669:DEJJJEJJJJJJJJJJGJJDGJJEEJGDAA@FJIB@@A@J>=<<==DJFEJFJJJGJJGCDDGJGHFIJ>IJJJJIHJCDEEJJGFE67787777??DEJHEA;233=:9774))(-.:HC;<::9+)))7JHJIIE@?@BCCCD@?<<?CC?>><=>>CIDFDGHIJHJJJJJJHJJHD8888@HFJJJJ77@BB@?@ADH>===2('(('$'%%66AABBE999:A@@@877>AFF9?@?DJJJFDFIJFGJJECC@<<<;:;;>DF99>?IHEFEEJC????FJFDEFDCCAEFGGHJJG<??AHIJ@@@A@@A>?@@DDBEHFIIJGJHJJGJGIJIJGJFJIIJHJJ;:)(''&'()*,6:<>><7//1.-)'('''()/)(())8;BECDFIJFJJJGFJJJJGJJIFJJJJIJJJJGEJF>>==FHECDF9555''2'98876667=;;?;<@5222/.,,78<<>DDJB3,,8@?76569FDHFGJJJIJJJJJIIIEECEJ66/--FHFHCDCACCBJIBJIFJIJJJH<;30019@<<;67877794444779:EJEJJJ@?>@BJEJFDDJ6666JGIJJFFHFJGJFHDFDFDHFCFHFAAACBABADDA??@>>>JJIIFJEGJFJB@ABGIJJJDIJJHJGJ=B.--3AHDDJGFAB6114=@HGJGICDB===7777>?=889JAAAAEJHJJEHJGJJJJIJJJGJ<;;;A??@FE:5545@@??@?@74;;<B66BHCDGGHEIJJJJIJJIGJGJIJHHJJJJJJG;<$$%&1202*'$$%'*03JHAEBBDDGDJJFJBA??:;???@AB8888HD>43/+++(++4;EBA>>@@EIGEDHJHJHGCBAGGJGF4444GGDFGFFJJIGJHCCEFFHJD////==G=>>E=35(AJJBJ@AC===>BJ9998>:::=>CBCA@@HJGJFGJGIJJJHJJGHJJJIGGD8.--/2JJ/.&&&%'+/24:88778467@@ACHJJGAAABJDDJHGHJJJJGIJJIJJJFIDDBEJFJJJJJJJFJGHGJJJ??@@B@@?@>A<555@@>....+'&'&(((-)())>;<===@@;;;;ACHHEJFJEJJJJJDDEAHIIJJJFGJJIGA@@BDFB0-+*-((1246688;8005EJED92223964+''(:>?CEBEEEDEGCJDFGEJFJHJFEFGHDEEBJJHFJFJFDACJJJJJGIGJ>=<=BJGIJJCBFJFGJ33336657443)(((2=?G@BFEDJDIEDHJJJJJFFGG=J<:869)&&(7@:::?@CIEDDCGGBAIFHGDDCCDGIHJJDHCABA>C@@BCEEJEJGEFEJHJJJJEIFA@DDIEDABFHJJJGHGJJJHJEA?8746GHEFEGIEGJJJGHEJFJGEJJJJGJJFFEA@??DFDB@??BDHCIIJGGHF>>;;>::?@BEDCEDJGIII8767:6+&$$
@Stanford_t7w_4_T7_No_SapI_4_Linear_10700_427
AATACCTATCGCTATATCTGGCGCTCAGGCTATCAGTGGTCAGAACGCTCAGGCCAAAATGATTGCCGCTCAGACCGCTGCTGGTCGTCGTCAAGCTATGGAAATCATGAGGCAGACGAACATCCAGAATGCTGACCTATCGTTGCAAGCTCGAAGTAAACTTGAGGAAGCGTCCGCCGAGTTGACCTCACAGAACATGCAGAAGGTCCAAGCTATTGGGTCTATCCGAGCGGCTATCGGAGAGAGTATGCTTGAAGGTTCCTCAATGGACCGCATTAAGCGAGTCACAGAAGGACAGTTCATTCGGGAAGCCAATATGGTAACTGAGAACTATCGCCGTGACTACCAAGCAATCTTCGCACAGCAACTTGGTGGTACTCAAAGTGCTGCAAGTCAGATTGACGAAATCTATAAGAGCGAACAGAAACAGAAGAGTAAGCTACAGATGGTTCTGGACCCACTGGCTATCATGGGGTCTTCCGCTGCGAGTGCTTACGCATCCGGTGCGTTCAACTCTAAGTCCACAACTAAGGCACCTATTGTTGCCGCTAAAGGAACCAAGACGGGGAGGTAATCAGCTATGAGTAAAATTGAATCTGCCCTTCAAGCGGCACAACCAGGACTCGGTTACGTGGTGGTGCTGGAGGTATGGGCTATCGTGCAGCAACCACTCAGGCCGAACAGCCAAGGTCAAGCCTATTGGACACCATTGGTCGGTTCGCTAAGGCTGGTGCCGATATGTATACCGCTAAGGAACAACGAGCACGAGACCTAGCTGATGAACGCTCTAACGAGATTATCCGTAAGCTGACCCCTGAGCAACGTCGAGAAGCTCTCAACAACGGGACCCTTCTGTATCAGGATGACCCATACGCTATGGAAGCACTCCGAGTCAAGACTGGTCGTAACGCTGCGTATCTTGTGGACGATGACGTTATGCAGAAGATAAAAGAGGGTGTCTTCCGTACTCGCGAAGAGATGGAAGGTATCGCCATAGTCGCCTTCAAGAGGGCGCTAAGGTATACGCTGAGCAGTTCGGCATCGACCCTGAGGACGTTGATTATCAGCGTGGTTTCAACGGGGACATTACCGAGCGTAACATCTCGCTGTATGGTGCGCATGATAACTTCTTGAGCCAGCAAGCTCAGAAGGGCGCTATCATGAACAGCCAGAGTGGAACTCAACGGTGTCCTTCAAGACCCTGATATGCTGCGTCGTCCAGACTCTGCTGACTTCTTTGAGAAGTATATCGACAACGGTCTGGTTACTGGCGCAATCCCATCTGATGCTCAAGCCACACAGCTTATAAGCCAAGCGTTCAGTGACGCTTCTAGCCGTGCTGGTGGTGCTGACTTCCTGATGCGAGTCGGTGACAAGAAGGTAACACTTAACGGAGCCACTACGACTTACCGAGAGTTGATTGGTGAGGAACAGTGGAACGCTCTCATGGTCACAGCACAACGTTCTCAGTTTGAGACTGACGCGAAGCTGAACAGGCGGTCTCGCTTGAAGATTAACTCTGCGCTGAACCAAGAGGACCCAAGGACAGCTTGGGAGATGCTTCAAGGTATCAAGGCTGAACTAGATAAGGTCCAACCTGATGAGCAGATGACACCACAACGTGAGTGGCTAATCTCCGCACAGGAACAAGTTCAGAATCAGATGAACGCATGGACGAAAGCTCAGGCCAAGGCTCTGGACGATTCCATGAAGTCAATGAACAAACTTGACGTAATCGACAAGCAATTCCAGAAGCGAATCAACGGTGAGTGGGTCTCAACGGATTTTAAGGATATGCCAGTCAACGAGAACACTGGTGAGTTCAAGCATAGCGATATGGTTAACTACGCCAATAAGAAGCTCGCTGAGATTGACAGTATGGACATTCCAGACGGTGCCAAGGATGCTATGAAGTTGAAGTACCTTCAAGCGGACTCTAAGGGGCCGGAGCATCCGTACAGCCATGGGAACCATGGTGACGCTGGTCAAGAGTGGTCTGCCGCTGTGATTAACGGTAAGTTACGGACACGAACCCCAGCTATGGATGCTCTGCGCAGAATCCGCAATGCTGACCCTCAGTTGATTGCTGCGCTATACCCAGACCAAGCTGAGCTATTCCTGACGATGGACATGATGGACAAGCAGGGTATTGACCCTCAGGTTATTCTTGATGCCGACCGACTGACTGTTAAGCGGTCCAAAGAGCAACGCTTTGAGGATGATAAAGCATTCGAGTCTGCACTGAATGCATCTAAGGCTCCTGAGATTGCCCGTATGCCAGCGTCACTGCGCGAATCTGCACGTAAGATTTATGACTCCGTTAAGTATCGCTCGGGGAACGAAAGCATGGCTATGGAGCAGATGACCAAGTTCCTTAAGGAATCTACCTACACGTTCACTGGTGATGATGTTGACGGTGATACCGTTGGTGTGATTCCTAAGAATATGATGCAGGTTAACTCTGACCCGAAATCATGGGAGCAAGGTCGGGATATTCTGGAGGAAGCACGTAAGGGAATCATTGCGAGCAACCCTTGGATAACCAATAAGCAACTGACCATGTATTCTCAAGGTGACTCCATTTACCTTATGGACACCACAGGTCAAGTCAGAGTCCGATACGACAAAGAGTTACTCTCGAAGGTCTGGAGTGAGAACCAGAAGAAGAAACTCGAAGAGAAAGCTCGTGAGAAGGCTCTGGCTGATGTGAACAAGCGAGCACCTATAGTTGCCGCTACGAAGGCCCGTGAAGCTGCTCTAAACGAGTCCGAGAGAAACGTAAACAGACTCCTAAGTTCATCTACGGACGTAAGGAGTAACTAAAGGCTACATAAGGAGGCCCTAAATGGATAAGTACGATAAGAACGTACCAAGTGATTATGATGGTCTGTTCCAAAAGGCTGCTGATGCCAACGGGGTCTCTTATGACCTTTTACGTAAAGTCGCTTGGACAGAATCACGATTTGTGCCTACAGCAAAATCTAAGACTGGACCATTAGGCATGATGCAATTTACCAAGGCAACCGCTAAGGCCCTGGGTCTGAATTTACCGATGGTCCAGACGACGACCGACTGAACCCTGAGTTAGCTATTAATGCTGCCGCTAAGCAACTTGCAGGTCTGGTAGGGAAGTTTGATGGCGATGAACTCAAAGCTGCCCTTGCGTACAACCAAGGCGAGGGACGCTTGGGTAATCCACAA
+
@CFHFDE@@=<?BEFFGFJJGHJGJGIIJJGGJD??>?BBAFDEIF66677---C888JFBABDFIGBBAD;;CCCCJHGFJJJJJGJJEFGIIIGHHJIJJBBABJJJEGIGIEGEHADEIJJFGEJJIHJJA@>BAJGEHFDHFGJFJJJJGHGGJHFGFGFGJJGJJJIJGJ;::666@DFHJJJJHJHEFGIJHGJJGJJHJJJHJIJHHJDB?@FJJJJJJEJIJJEGEGHJ<<<<G?JJ78::;;@ABDHJIJJGJIDBABIEHFJA?>?A>=;;@?7;11=<44CEJFHJJJIJFJE0---BJJJIJJJJJAAA9:4333>CDCHJJJJJJHJJGJJHJGA@@A?>?>CD@GEGI@A@?AAAC@AHHJJJFDDEJIGJIGGJJA565>:;;=?=CFHHJJIJJGDDCEHJJJJEJJJHJJJJJJGGJJJHJHHJJGIFIIJHIJJJJDEDJJJJJJHJHIJGJJJJEJJIGJGJHIHFJJHJGJJIHIJDEEDJJJJJJD===8+++,3388?DFGGG.../CEDJJIEFJHJJIJJJGIJEJIIJJJIJHFIFEGF@?@JJIFHJJJ''''JGIJGFH>==?FC11113336983833<;@CFCCF;;;;----343023;FDDEIJHJHJJIJJJHJIJGJ444IGJJ?=>>JEJJHJJJ;;::1,,-BDGGJJHJHHFBDHEGECFGHH@>;=EJEJGJJJJIJIHJHJE>>>>AJHHJJHGJGJDDFIHIGEB@>>?@JJFJIJJGBBD??@AJE;<<EEJ@GEJGJGJJJJFGJIHJIFIJJJHIIJHJJJJJIJHJJJJJJJJDHHJFFJEGHJJJJJJJHJJAEDGCJI@@AIHJIJJHGJJHIGJGJJJJJIJJJHFJFEJJJJIGJJGJJIJJJJJJHHJHJIJJJJHJJJJEJIGGJGFIJJGFHJJJIJ@???JGIEHJJJJJIJJJJJGDFJGEDEJIHJJJJHJ=JIJIJHH>:<@BJ?:++)5.)((,,,46GHCCABEIJFGEHGGGDHJJJEJCBABJGEJEFJJ7666>ABAA?@?IJGGFJHHGJFHGFJJHJJIJJJJJJJGJJFGJHIIJJIDGEJJFEDFFJJEFFHJJJGHJJJGJIGJJGJFHFJJJJJJJFHJEDGFJJJJIIJJJFA;;;ECE>:;ACFIJIJJJJJJ>>++*+.---+(((8=AJJIJG>>=AEIGE:9998>ACEDIHJIJIFGFJJJJJJHHFE@:88:<<BABJCJCHJIJJJHJHEIFJJJJJC?@@FFIJHJJJJJIIGJIIGIJJFIJJJJJJJHJJJIJJJJJJJJIJJJEFJ@GJJDB>>EJGIEBAB.-,,0JJJJDECDFGJFIGIJJJJJJJEJBBBB?A8..CDJJJC@@@BCAAACJFJGDIJEIJJGJDCC@;<=;<(7(((0011/02;9.8@?DGJIHJEHGIJJJJJGIIJHHJJFHIEGFJGECGFHHFJJFFJIDJJGIEAACBGJJGJJGFJCGJJIJGJHJHJFGJEGJD===:564))%&((*))*JJDA??JFIJGJFJJHHJGCJA>>AAFGGEIIJEJJDIEJEACDGHCF@>><9>>DJJJJJJJJJJJJJFJJFJJJJJJJJJHHIEEFIJJFJJJJGEFDJJCCDBJJJIJJJIJJ?@@?=<<<JJJJCDJHFJJIJ0000B7:::BIFJJJJJGGIFJEG>>>?DDEJIJJJJIJGJJJIJGHJHHJJGIJJJJIJJJJJJJJFDEDJGJ@@@?HJGGJJJEDEFFJJFJJGCABB@>;EDCBF0///0FCGFGJHJJEJJJJGEJGGDHGHJHJHIJJJJJJHEJ.,-.;<CB@??@DCEJG;;DJFJJJJJJJIJJHHGJIJJGJJJJJJJJFIDD/'''.4**:6>CE@@@@JJHFJJJJHFCEFJIEJJJJIJJFJJBCFCJIIHDFJJJJHFHDDBHIEGFIIJHFEEH964441)%$$$&#$%''&%%&()*-./))4688434663''(),++*)&&&$$#$'*/8;3223;<<<CGEEEJFFJHIJJJJJFIJJJJFDFFD11)))*,**1222;=989AGJJJJEEGGJGJGHJGDA@@?GGJJEFJJJAA>==@BACEJGJHJJJJJHJJFJJHIFHGJJJJHJGJJJGEDJFFFGJJJIJJGJJJGCDCGJGGJIJ@??@HJIJJEDCFJFEGHEBDCFJFJGHEGECDGJEFHFB@AADIJFHJHIDJFHFEGFFJFIFJFHGFJHEGEJJJJJHIEIEEHDACCDGCBBBDJJIHEJEEFFGGGEJDDDDJGFEHJJEHIGGJJFE?><:777BACDDGFHJEHJGJ==<=?FGJHIHDCCBCDEJIJBCCBC@>==@@@::<,)))+-..IFGC???BCAEHGJJJJFHJJJGJJJJJGGJIJJJJJFFC9@EFGFC???AFEJGHJGFJJIGJJJFJJJJJHJGJGJJJJGJGJBBB?BBCEIGJDEFIFJC=>>IJFFFJHJJEJHGJJIHJJJJIGJJJGJFFIFJJ8889G<=ABFGEGEFIJJIJJE>>5=:===;--,,-*-4<DI>>>>?EEGIEIHJJJJJJDCBBJJJJJJJJJEIDJFHJHGJJJJJJIJHH<9:HJJJJJGJJ@@??GEBAC=@CEJHIGEIHEJHJB;::;D@;;>?CA3332/,,,7>?EEHGJGGJJJJJJIJJJJFJGJHJJHDDA=.--,/012,-4749?>@@AHJJIIJCB0/.-...525:;/./19;///.6-.;<987775545559:;???AHJJGDDEHFDDDHHJFIJIFJFFJG/.,+&'9@/--.=>6769JC@B@AC0002511111@@AAEHGJGJJJJJJGGJJHJJIHGJJHJJJJJJJHJGHJEEGFJHHJHIJJJJJJIJHJEIGJJIJFEIJGJHJJJJHJHCGHJFJJJFFGJDJGJJJJJICDEJJGJIJJJ;;;;IJGHJJHEFEJF87,*,+.9;CAI7544JIGJFHIIJJHHFFEGJF<<GEEJJGJJJJJJABGFDFJIJGJFCGA>787==>DEHGHHJJ65566JGJEJJCDEFFDJDBABCECDAFA@>,++++655*)('''%$%')++1:7CCBCA=>:88B>>=66:BEFGJJJHJJJGEGEJJGJJGJGEHJIFGJDE@??AFGGFHHFJGHGHJHJIJJJGJJJFJJGGHEDECIGJJEDE;;;;A=;>CDD;;JAC<33EEGFGGJFCECHJ<;;;BD?=998238<>>>;8--&&
@Stanford_t7w_4_T7_No_SapI_4_Linear_10700_428
CACGAGATGGTCAATTTCAGTTATTTACAATCACGAAAGGAGGATAACCATATGTGTTGGGCAGCCACAATACCTATCGCTATATCTGGCGCTCAGGCTATCAGTGGTCAGAACGCTCAGGCCAAAATGATTGCCGCTCAGACCGCTGCTGGTCGTCGTCAAGCTATGGAAATCATGAGGCAGACGAACATCCAGAATGTATTCACCTATCGTTGCAAGCTCGAAGTAAACTTGAGGAAGCGTCCGCCGAGTTGACCTCACAGAACATGCAGAAGGTCCAAGCTATTGGGTCTATCCGAGCGGCTATCGGAGAGAGTATGTTTGAAGGTTCCTCAATGGACCGCATTAAGCGAGTCACAGAAGGACAGTTCATTCGGGAAGCCAATATGGTAACTGAGAACTATCGCCGTGACTACCAAGCAATCTTCGCACAGCAACTTGGTGGTACTCGAAGTGCTGCGAGTCAGATTGACGAAATCTATAAGAGCGAACAGAAACAGAAGAGTAAGCTACAGATGGTTCTGGACCCACTGGCTATCATGGGGTCTTCCGCTGCGAGTGCTTACGCATCCGGTGCGTTCGACTCTAAGTCCACAACTAAGGCACCTATTGTTGCCGCTAAAGGAACCAAGACGGGGAGGTAATGAGCTATGAGTAAAATTGAATCTGCCCTTCAAGCGGCACAACCGGGACTCTCTCGGTTACGTGGTGGTGCTGGAGGTATGGGCTATCGTGCAGCAACCACTCAGGCCGAACAGCCAAGGTCAAGCCTATTGGACACCATTGGTCGGTTCGCTAAGGCTTGTGCCGATATGTATACCGCTAAGGAACAACGAGCACGAGACCTAGCTGATGAACGCTCTAACGAGATTATCCGTAAGCTGACCCCTGAGCAACGTCGAGAAGCTCTCAACAACGGGACCTTTCTGTATCAGGATGACCCATACGCTATGGAAGCACTCCGAGTCAAGACTGGTCGTAACGCTGCGTATCTTGTGGACGATGACGTTATGCAGAAGATAAAAGAGGGTGTCTTCCGTACTCGCGAAGAGATGGAAGAGTATCGCCATAGTCGCCTTCAAGAGGGCGCTAAGGTATACGCTGAGCAGTTCGGCATCGACCCTGAGGACGTTGATTATCAGCGTGGTTTCAACGGGGACATTACCGAGCGTAACATCTCGCTGTATGGTGCGCATGATAACTTCTTGAGCCAGCAAGCTCAGAAGGGCGCTATCATGAACAGCCGAGTGGAACTCAACGGTGTCCTTCAAGACCCTGATATGCTGCGTCGTCCAGACTCTGCTGACTTCTTTGAGAAGTATATCGACAACGGTCTGGTTACTGGCGCAATCCCATCTGATGCTCAAGCCACACAGCTTATAAGCCAAGCGTTCAGTGACGCTTCTAGCCGTGCTGGTGGTGCTGACTTCCTGATGCGAGTCGGTGACAAGAAGGTAACACTTAACGGAGCCACTACGACTTACCGAGAGTTGATTGGTGAGGAACAGTGGAACGCTCTCATGGTCACAGCACAACGTTCTCGCGTTTGAGACTGACGCGAAGCTGAACGAGCAGTATCGCTTGAAGATTAACTCTGCGCTGAACCAAGAGGACCCAAGGACAGCTTGGGAGATGCTTCAAGGTATCAAGGCTGAACTAGATAAGGTCCAACCTGATGAGCAGATGACACCACAACGTGAGTGGCTAATCTCCGCACAGGAACAAGTTCAGAATCAGATGAACGCATGGACGAAAGCTCAGGCCAAGGCTCTGGACGATTCCATGAAGTCAATGAACAAACTTGACGTAATCGACAAGCGATTCCAGAAGCGAATCAACGGTGAGTGGGTCTCAACGGATTTTAAGGATATGCCAGTCAACGAGAACACTGGTGAGTTCAAGCATAGCGATATGGTTAACTACGCCAATAAGAAGCTCGCTGAGATTGACAGTCTGGACATTCCAGACGGTGCCAAGGATGCTATGAAGTTGAAGTACCTTCAAGCGGACTCTAAGGACGGAGCATTCCGTACAGCCATCGGAACCATGGTCACTGACGCTGGTCAAGAGTGGTCTGCCGCTGTGATTAACGGTAAGTTACCAGAACGAACCCCAGCTATGGATGCTCTGCGCAGAATCCGCAATGCTGACCCTCAGTTGATTGCTGCGCTATACCCAGACCAAGCTGAGCTATTCCTGACGATGGACATGATGGACAAGCAGGGTATTGACCCTCAGGTTATTCTTGATGCCGACCGACTGACTGTTAAGCGGTCCAAAGAGCAACGCTTTGAGGATGATAAAGCATTCGAGTCTGCACTGAATGCATCTAAGGCTCCTGAGATTGCCCGTATGCCAGCGTCACTGCGCAATCTGCACGTAAGATTTATGACTCCGTTAAGTATCGCTGGGGAACGAAAGCATGGCTATGGAGCAGATGACCAAGTTCCTTAAGGAATCTACCTACACGTTCACTGGTGATGATGTTGACGGTGATACCGTTGGTGTGATTCCTAAGAATATGATGCCCGTTAACTCTGACCCGAAATCATGGGAGCAAGGTCGGGATATTCTGGAGGAAGCACGTAAGGGAATCATTGCGAGCAACCCTTGGATAACCAATAAGCAACTGACCATGTATTCTCAAGGTGACTCCATTTACCTTATGGACACCACAGGTCAAGTCAGAGTCCGATACGACAAAGAGTTACTCTCGAAGGTCTGGAGTGACACCAGAAGAAACTCGAAGAGAAAGCTCGTGAGAAGGCTCTGGCTGATGTGAACAAGCGAGCACCTATAGTTGCCGCTACGAAGGCCCGTGAAGCTGCTGCTAAACGAGTCCGAGAGAAACGTAAACAGACTCCTAAGTTCATCTACGGACGTAAGGAGTAACTAAAGGCTACATAAGGAGGCCCTAAATGGATAAGTACGATAAGAACGTACCAAGTGATTATGATGGTCTGTTCCAAAAGGCTGCTGATGCCAACGGGGTCTCTTATGACCTTTTACGTAAAGTCGCTTGGACAGAATCACGATTTGTGCCTACAGCAAAATCTAAGACTGGACCATTAGGCATGATGCAATTTACCAAGGCAACCGCTAAGGCCCTCGGTCTGCGAGTTTTACCGATGGTCCAGACGACGACCGACTGAACCCTGAGTTAGCTGATCCTTGCCGCTAAGCAACTTGCAGGTCTGGTAGGGAAGTTTGATGGCGATGAACTCAAAGCTGCCCTTGCGTACAACCAAGGCGAGGGACGCTTGGGTAATCCACAACTAG
+
DHJDCCEE===622.221@BDAA@@@DFDFGJJJAAAEFD@?@889;EGJJJFJJJGAABEE888:((()90///898889<<JJFJFFJJJJJ@;;;DJDE>><777531020*++'()*<?@<<HDJHJJGJGJJJJJFHJJHFEHJJHJJJFGIGFJBDDEJIJHJGJJJJJJJJJJJJJIJGBBACCA92BAC@GC7+++,8789;CDDFGJGJJIJJJJJIDFEEJIGIGJGFHJIJIEJHJJJJJGJJJJIJJJJJEJGJFJJEJJJJJJGIJGJDFIGB=/./:9999IJGJIJFJFJHG2112EJJJHJJFJ'''(8AIJJJFHEJJJFGHJHIJJIJJGFEE4446===;:<=IFJJEFEFDAB5+***CHDJEBJFHJJJIEHEGEHEIFFGCIHEIGGGJJJIJGHFFGIJFIJJJFHEDEHGJ4333?<>EDED:898*))(/,,,,,*))+/0489;;ADDHECEEJJIJIJGJJJJIJGJHEJJJGJHDGJJIDBCCCFGDHJFHJIJHGJHGJDECBBJJHIFJFGIHJJJJHFFD77876457CJGFGJHJJJJJJJJJHGJJJJIDGHJFHDJJIFJJHFJJIJEHJJIGGJFGHJJIJJECC@>?>=9533.-,-;=ACHDBAEFJJ3333FFEE?>><;<@CF9988533678<<7:FJJFDDEDDED=<=;@>>>AJJHECEFBBAACFFEHFHJHGJHGHFFFEEGJJEJ;:::JIJGJJHJJHGGJJJJJIEGEJJFDJHJEE<;<FFIJJJHHJJIHHGHDJ;FJJJJEFJFJGCDCCDB5356;?234CJGEEDFFGJJHJJFEJJIIJJDCDF??88401=>::?ABGGFHFJEEJFGJEJIJJFFGJEJFDGHIJHJFHHGEI:12=GEFIHJJGJHGJGJJJJ8989=BD=>=G??->@.666EDIJGJIJJIGJIJJJFGGJJHJJJJJJIJIJJB@>@,,+,//5-.FJJGIIJBBAAJJJIJJJJEJHHIJHCEDJIJJEJJ???@GJIFJFJJIIJFGIJHJJJFGJIJGEJHGIJHIHJGIJFJFGJJJHFE??BBCE99988980,()5;ABJIGJDF=>=>GGJ=>==H5229<>:4,014AD><<<@?A==?JJHIHHJHGJJJFFFJJHGJJJIG:997::HJBCDGBBD???@JJHFJJJJJHHGJFJJHJFJJJJEEGJJIAAA@GDJJJJGJHJJJHJJJJIJJGIJHHJIIEHCDJJFJCDJHJGJJHHFJJHDJE??@ABEJC96666A;9:?>?JJJJJJGJGJDHHGHJGJJIHJGEGFGFHHIIJJHJJGJGJJFHJEJJJJJFJJJJIJJJJJJJ>==>JIGJJJIJGJJIJJJJJIJJJJJJJJJIJJJJJJJJHIJJJJJIGGJJJ1112FJJJGHECCBDJJJFHIJIJIHJJJJFFA:<938;866@BBCBBGBEFGHIDJE@A3GJGJEECFDEJFFFHGJJJGFJJGGJHGBJFBABEBFJ=ED@BGHJJJJJJJFFJJHJJJ??>:796BJGJGHJ@>===CEJJFD99/&&&(*)()),++++,,><=HFJJIJJGDBAACJCDE))))9557<>?>:HA>>=@AABEFFFEJJJGGFGJIJJFJJFI@5555B:;=EJDFIEIJGGJJJGJIJIFJHIJEDD6666;FJEDEIJJJFGJJJHG7777IDDGAABCFE8889CBA4444CGJIGIEHJID:BCJHDFEEGGEHGDBCAGIGIJJJJ?@@?>>>?EBCB@??DHEF@@CCEJEDEIJJGJFJJJJJEGJGFJJJJHJIJJHIJIJ;;:8<<<EJJFIJJ?....<<<,,,,A/''8GJJGJJJIJJFJGFJGJJGBA@6434>>----,+))+++%%%0&')*-++,55000089:;>?GJJJJJFJJJJJJGJJJJJHJJHHFGJJJEJHFHJIJHGJJJJJJJJJEIJIIJJJJGJ,++*//08:EE?22?@ED=>>>FIJJJHJIHJJHJHJJJJGJHJHGJJJJJHIGJJGJJJJJJHFGJFFACDJJFIJGJJEJJGJGJHJJHIEAAE?GIJJJGHHIHJJJFFHIC@@@DIGA=8FFGJJGJJIHJJJJEJGEJJIJJJJFHIGJJFC?>>?AJHJA@AFEHIJJJJJGJJHFEJ<<B?87/23?@EFBED<<<FGEHFHHHHJIJJIDCCCHJ::99JJJFEHJJJHJJJJJJHJJGJIJJGIJGFJFDHFJJBEEJEEJJJHJJHJIIGGIJFFFFFHHIGEJGJHFJFJJJJJJJJJJJJJGJJHHJGJGDJIJJGHJGDGJHJFJGJFIJJJJJEJJFJJJJIJFJIEDFJHGJJHJEFGHFEHDI>::9<=>=8789@BD@AA@EJCBCCGD4000469<===A=J,+,'(((ABBBHCCEDDGFFBACFCFACD@@GJDD:99:,,,;?753569?>?@BDEFJHJEFHFFDC?>DFCEFJIHEGIJ@EGFJFGJJJIJJEJGFGHGGJJJJIHGHJIJFJHJJJI@AAAJDDGGJJGEGFJIGFDECBB'''&&&&%$())**'''(58>?=?555=90CBCJIIJFHJJJJEEFGJCA@AHJGEDGFJDFJJJJJFIJED88@JHJJJJGJHJGJGFHGJJGHJJDEJJJHEHHHJIJJJJJEGBCHJGGEFFDGFHE>@GJIJFJHGEIGJIGIGIIDDJJFJDEBBCDEEFHJJHJJJJJJJJGDGEFF;99<JJJJJJIEECCFJGJGGJGJJI>==?+%$'&)+3=>DGJJJGHJJHIHJJJHJJHJJFEJIIFDGIJHIHJJJJJHIJJJJJIGHFIHJHEGHJFJGEEEJJDBCBGG::<CJIFIJGGHJHIFDDJIIJ>>>=,))+7:??=>JIBJIC@@AEIJFFCGEIGGDDFJ;88/-/1468DA@@?@@BEDDGJHCJJIHGCDEEEDFBJEGB@GFB<<>AEDEDIGIFHCECBE:9::AB@BEEJCCCJIJIIFJJGFHJJHGIGIGGFFIHHFHGJIHFEJHJIIBDCEGJA?<:=::879<<4222IJDGEFIHF99979;AJD99EBBJCHEIGFGFEIHJFFDDEHJEJJHJECDCFFJJGHGFEECBEGFFHHCGFGIEEDCB@=>CIEGGJHDDCDEDFHEJJDCCDJFCA?:431201=@BBDCEGGFHJGEABBBIGEEBDCIJJIJJGFIGEFCCB;+*+*(''&)/07899CCFEC@@@FEJIFFHJID1111C?<;:;:;B<<<<BCDDIGIFHDJFEGEDJ@AJDDBCAABBBEBA@AAA?;<<9:3..,)*/>B@ABFED0013)%
@Stanford_t7w_4_T7_No_SapI_4_Linear_10700_429
TGGGTATGGATAATGGTGCTGCTGCGCTGGCTGAAGGTATGGCTGCACAAGCTACAGCTTCACCTGAGGCTATGGCTGCTGCCGCTGATTCCGTAGGTTTACAGCCGGGAATTTAATACGACTCACTATAGGAAGCATCATCTTTGAAATGAGCGATGACAAGAGGTTGGAGTCCTCGGTCTTCCTGTAGTTCAACTTTAAGGAGACAATAATAATGGCTGAATCTAATGCAGACGTATATGCATATTTTGGCGTGAACTCCGCTGTGATGTCTGGTGGTTCCGTTGAGGAACATGAGCAGAACATGCTGGCTCTTGATGTTGCTGCCCGTGATGGCGATGATGCAATCGAGTTAGCGTCAGACGAAGTGGAAACAGATACGTGACCTGTATGACAACTCTGACCCGTTCGGTCAAGAGGATGACGAAGGCCGCATTCAGGTTCGTATCGGTGATGGCTCTGAGCCGACCGATGTGGACACTGGAGAAGAAGGCGTTGAGGGCACCGAAGGTTCCGAAGAGTTTACCCCAGCTGGGCGAGACTCCAGAAGAACTGGTAGCTGCCTCTGAGCAACTTGGTGAGCACGAAGAGGGCTTCCAAGAGATGATTAACATTGCTGCTGAGCGTGGCATGAGTGTCGAGACCATTGAGGCTATCCAGCGTGAGTACGAGGAGAACGAAGAGTTGTCCGCCGAGTCCTACGCTAAGCTGGCTGAAATTGGCTACACGAAGGCTTTGATTGACTCGTATATCCGTGGTCAAGAAGCTCTGGTGGAGCAGTACGTAAACAGTGTCATTGAGTACGCTGGTGGTCGTGAACGTTTTGATGCACTGTATAACCACCTTGAGACGCACAACCCTGAGGCTGCACAGTCGCTGGATAATGCGTTGACCAGTCGTGACTTAGCGACCGTTAGAGGCTATCATCAACTTGGCTGGTGAGTCTCGCGCTAAGGCGTTCGGTCGTAAGCCAACTCGTAGTGTGACTAATCGTGCTATTCCGGCTAAACCTCAGGCTACCAAGCGTGAAGGCTTTGCGGACCGTAGCGAGATGATTAAAGCTATGAGTGACCCTCGGTATCGCACAGATGCCAACTATCGTCGTCAAGTCGAACAGAAAGTAATCGATTCGAACTTCTGATAGACTTCGAAATTAATACGACTCACTATAGGGAGACCACAACGGTTTCCCTCTAGAAATAATTTTGTTTAACTTTAGAAGGAGATATACATATGGCTAGCATGACTGGTGGACAGCAAATGGGTATTAACCAAGGTAAAGGTGTAGTTGCTGCTGGAGATAAACTGGCGTTGTTCTTGAAGGTATTTGGCGGTGAAGTCCTGACTGCGTTCGCTGAGTACCTCCGTGACCACTTCTCGCCACATGGTACGTTCCATCTCCAGCGGTAAATCCGCTCAGTTCCCTGTTCTGGGTCGCACTCAGGCAGCGTATCTGGCTCCGGGCGAGAACCTCGACGATAAACGTAAGGACATCAAACACACCGAGAAGGTAATCACCATTGACGGTCTCCTGACGGCTGACGTTCTGATTTATGATATTGAGGACGCGATGAACCACTACGACGTTCGCTCTGAGTATACCTCTCAGTTGGGTGAATCTATGGCGATGGCTGCGGATGGTGCGGTTCTGGCTGAGATTGCCGGTCTGTGTAACGTGGAAAGCAAATATAATGAGAACATCGAGGGCTTAGGTACTGCTACCGTAATTGAGACCACTCAGAACAAGGCCGCACTTACCGACCAAGTTGCGCTGGGTAAGGAGATTATTGCGGCTCTGACTAAGGCTCGTGCGGCTCTGACCAAGAACTATGTTCCGGCTGCTGACCGTGTGTTCTACTGTGACCCAGACGCTTACTCTGCGATTCTGGCAGCACTGATGCCGAACGCAGCAAACTACGCTGCTCTGATTGACCCTGAGAAGGGTTCTATCCGCAACGTTACG
+
=;>?DA@=;<>=>??BAJ@A?>@@?:994559210/;9;99:@HFBBBDFGJHIJJGGJC>?JJGIJJJJJJGJJJJJJJJGHJFJCCD@BG@DEHJIF?>DACEB===DJJJJHJJJJIJGJIJJFCB'&&&'%$####,./971HJJJCBDDIHJGJJJGIFJIJJIJHHJJJGFJJIJJJJJEJEDEEF654346/(,,-4544599:>@CECFJGJJHJHJJAABAJFIJIJJFJJJHJFG1000@>CEJGEGJDEFGGEEHJIJJJJBC;;;<FD87@6FHFIGJJGGDE2115<:7798878>8777@99:<JFJJIIHJJD63EFHJJJJJJJJFHJJBBC>?>>CJJFDFDFFC@><;;=>2/+,.,)'%&&(+601>>;CDAABGF?>>>96&&'(3)0.&&((:;9<DDEIJJGGJIJJJJJJFHGIIAJJEI999<EJJIFJIGJHJGCFA@@?@:::===>?G@ACD<=<=JJJGJIFJFJGGH:6;>EGDECB?AAADCC222;:>EA@A@<===764/../9;CA?@?=999?IJJDCAB1+*%$$$$(005555?BA@A@A<;;211120/047AAABBBDCDEDDFJJJCBCBCGDEB@A@CACEB@AC>???B><9::<CJBACDGIJGEEFCEIFDABDIFFEFEEFCABC:::DIHDEB81*77;>???>=9@?8778ADHBA???<<>>@ABJDDCDGEEDGJHFHCA<<?CFBAA:'''(?AFFIGFFEICFHFFGJJJJJGFGIJGIHJFGHJHJFGIIFFBBCBGGIEEIFFJFJHDFFHJEFJJHJHJJEA@BAGJAABBJIJFJFIEJJFHEEDEGEJIEFCCFGJBAAAFJEJJJIJHJJHJJF@&&&&(10++,7DBBCD@?@@A::6220444BCBD<<;2222B:63-**,BEAB?=>50.))))9@AJCJJIIHDEEDJJEFDCDEIGJHFHIJFABBEJEHJIEIHEHGDEEJIIEFDFHDCDDCJJEJJJ@BACJDEFEIC@?A?@;920/..44;<EGHCIGDEGHHEFDGJ87759CABCBCCJJFEJFEJCBDCHGJD:60001898454588BCDJFHJJJFJGEDAAAADCDJJGGDHEGFGEFDDIFECDC??@ABEAA9999C3001*''*)*,?>::CHABB@AA?AA?@---2?D@>>=@BFF766;C===;::8666<E@??<IJ@11;9<;;;;)(')(**;::9</..1/1)))@EEDFJJJGJIEJJJJJJIFJGFD---->****JJGIJJFJJHJIJJJGHEFGFJFFHE::=9:/./5-,,,EGJHEEEJHGJJJJJJJJ?IJJJHJFFB<8779555>@DCB>;;;;('&&'>?<==8FJJJHHIFHFGCCFJIJJIFJIJJGJJJJFJIDB@<<=FDDCA@@?C761+(&&'-59;=::2>6668JEE1112EFGDDIDGIJJHFJG=?>>JJJGFGJJJEFJHEBB6555AA870//045445;IJJJDEJJE?AHEJIJJJJFHJJJJJJJIJJJJGJHDHFJGHHJJJJFIHHGJJJJJJJIJGJJGJJHJJJJIJJHJIJIJJJJEIJJJC@ACAHFC>;8:::==32334<98;<=,++,DE;:;;,,,,FEJFJIJJJJIEGJJJJJJJJEJJJJJIJDDDDJIGJFHIEHEGHJJIJGJFJJIJJJJJJJJIJHJJGJJJHGFJJJJFJJJJJJGJJFFHEFGJEICEDCDFGGEHFGF<<>EFEFJHJJJIJ::7532.96432218;;??AEDB;;<=H>FJJGCDECCCBHEC@@>?@@CE?ACEGGBA@AJA@?A:::<DFGGIJJJJHJHEJGJ>GFJJHJJJJJJGIJJJC?C6569B==>>EA>:7&&&&*)))+9HDCDIJJ?@@CDCBEFGGJJGFJGGG77001*))*567=BGIJJJJJHJHIGJIJGEFJEJJJJJJ?>>>A@=>=?B;::0)&
@Stanford_t7w_4_T7_No_SapI_4_Linear_10700_430
CAGAACAACCCCAGCTATGGATGCTCTGCGCAGAATCCGCAATGCTGACCCTCAGTTGATTGCTGCGCTATACCCAGACCAAGCTGAGCTATTCCTGACGATGGACATGATGGACAAGCAGGGTATTGACCCTCAGGTTATTCTTGATGCCGACCGACTGACTGTTAAGCGGTCCAAAGAGCAACGCTTTGAGGATGATAAAGCATTCGAGTCTGCACTGAATGCATCTAAGGCTCCTGAGATTGCCCGTATGCCAGCGTCACTGCGCGAATCTGCACGTAAGATTTATGACTCCGTTAAGTATCGCTCGGGGAACGAAAGCATGGCTATGGAGCAGATGACCAAGTTCCTTAAGGAATCTACCTACACGTTCACTGGTGATGATGTGACGGCGTGGATGCCGTTGGTGTGATTCCTAAGAATATGATGCAGGTTAACTCTGACCCGAAATCATGGGAGCAAGGTCGGGATATTCTGGAGGAAGCACGTAAGGGAATCATTGCGAGCAACCCTTGGATAACCAATAAGCAACTGACCATGTATTCTCAAGGTGACTCCATTTACCTATGGACACCACAGGTCAAGTCAGAGTCCGATACGACAAAGAGTTACTCTCGAAGGTCTGGAGTGAGAACCAGAAGAAACTCGAAGAGAAAGCTCGTGAGAAGGCTCTGGCTGATGTGAACAAGCGAGCACTATAGTTGCCGCTACGAAGGCCCGTGAAGCTGCTGCTAAACGAGTCCGAGAGAAACGTAAACAGACTCCTAAGTTCATCTACGGACGTAAGGAGTAACTAAAGGCTACATAAGGAGGCCCTAAATGGATAAGTACGATAAGAACGTACCAAGTGATTATGATGGTCTGTTCCAAAAGGCTGCTGATGCCAACAGGGTGCTGCTCTGACCTTTTACGTAAAGTCGCTTGGACAGAATCACGATTTGTGCCTACAGCAAAATAAGACTCTGGACCATTAGGCATGATGCAATTTACCAAGGCAACCGCTAAGGCCCTCGGTCTGCGAGTTACCGATGGTCCAGACGACGACCGACTGAACCCTGAGTTAGCTATTAATGCTGCCGCTAAGCAACTTGCAGGTCTGGTAGGAAGTTTGATGGCGATGAACTCAAAGCTGCCCTTGCGTACAACCAAGGCGAGGGACGCTTGGGTAATCCACAACTAC
+
40.,,.*)()*.-..57BBBDJFACBDGHIGJJJGDFJHGFFGEIIHH<<<A?>>>FFGJJJJGHJIJJHJHG>A=JJJHJHGJHBJIJJFJDBABDFJHJJJJFHDEGDJIJHJHJFIJFJJJFJFEEEIGJFGJIJGGJJIFJHIJJJIIJJHIJFHJJJJJJJDEFD?@??B5667>=<>BB9999?>@BJECB<J978CG<<<<EC@?<:91*+++++39>@@====EDJE8877AIEFJEGJFJGHEFFJJJJJJJGJIJJJJ===?GHGF?@AAC@BBCAGCJAABDIJIEJGJJFJGFAA@?8:9FF?=798<94349::FFJ=::<>95353456=BEEFGJF968BEIIJEG@@CDDGIFHIGGJJJJJIJ?>:::77&&)((&%&&-',('''233;CDHFBDBBAA*)'('''''';=AADDJIGHJJHJJFGG:2CCEJIHI;;;IDABBGEJ>===GJJFJFIFAEGDABEC@@;;;676133+++50-/544<GJJJFIDBDDGIIHEHFJJGJJCCCCFHFECDEGBAAADFGJJJJHFED10.***-//,15>@JIAAAAGEEHJJD956BA:9<;:;;EFGIA@BCJJJJIJIHGEHJJEGEFFJJJJHJIJFEHHC??@@>=8-+1)(()35JE85DH>CC53236446:@DE==BCJFFEIDJ5555::::.,))(&%&+--./=BJCFDFJBBABB@AA?AA@?<9998.++334<>,**+542:AHJJIJJ??>>CHJEEEFDGG44BBJJJJJHIGGHJFGDFFDHFIJHHHHHGJJIJJEJGHIDFHJHJFHIFJJJJ8888=<7788767:<;=C@CFEJGDFJJ5555FEJHHHJJIJHJI>B?ABGHGJEHDB==??DB;87'&&(1***'&&&&*,<?ACGHEDABBFJJJI???@JJHGJHIIHGJJIJGJJJJGHHGFFGDB??>:7,&&&%%&$%)<AEEGJDCDFGJHJJJJHJJJJGJF?BCJJGIHJGEIGEFHJHFFEDJHJJIHJGJJJHFJIJHA@??BA1.<555BGJJGHHHJJGJHJJHCDFFJJJHIJGJGIJFHJGFJFJFIIJJDDDGFFJGDD???AC985*0.-,/4:?JJJJGJFCDHJJJJHJFJJJHBIJDFFDCDFEEEGDCFGB??>;8<4003)(()AAB??=>&&&&'%
@Stanford_t7w_4_T7_No_SapI_4_Linear_10700_431
TGGGGCATCGGTGATATTCAAGCTGACCTAACGCATGTATCCAAGTGTATTTAAACAAGAGGTGGACGCTTTTGGAGGCCCTCGGTCTCCGAAGACCAACCGTTAACTTGGCGTGACCCTTGGTCTGGATAACGAAGGATGTCAGGCTGTTGGCTGATACCACCCTTCAAGTTCTTGATTGATTGGCTAATGAGTGCCATTAGAGCCTCCTTATTTATTAATGTTAGCGAGTCAGTAGACCAGAAGTGAACGCATCTCCATCCAGCATATTGTACCCACCGTAGTCCATCTCATACTCCATGCAGAGACGTCTAGCCTCATCTTCCTCTTCTTGGAGTACACCCTCTACTTCCGGTGCCCCGAAAGAATCGGTTGTTGAACTGACGGGAAGCCTGGTGAGACAATCCAGTAACGGAAGCACTCAGGCATCTCATCGTAGTCGCGGAGACGAATAATGTTCACAGTAATACCAGAGTCAAAGCGGTCTGATTGACTCAGACGGTCATACACATAGCCACCTCGGTTAACGTAGATGGATTGACCGGAAGTAGACATTAGGGATAAATAGTCGTCACTGTATACAATCAGGTTGGAGTAAACATCAGGTAGTAGCGTTATGCCTTCCTCAATGTTGAACGTCCATCAGCAAGAGATTGAATCTGTCGGTTAATCTTGTTGAGAATACGCCGAGCGTTCGCTGCATCTGCGTTAGCGTCACCTTCCAGCGTTGATACCGGAGGTTCACCGATAGACGCCAGAATGTCGTTCACAGCTGATAACTCAGCGGCAGTCTCAACGTTCATATCGTATGAGCGCATATCATTTCCTCCTTTTCAGCAAAAAACCCCTCAAGACCCGTTTAGAGGCCCCAAGGGGTTATGCTAGTTATTGCTCAGCGGTGGCAGCAGCCAACTCAGCTTCCCTTTCGGGCTTTGTTAGCAGCGCGGGTGCGTGCGGCCTCCTGTGCTGGCGTTAAGGTTTCTTCTGTTGAAGTAACACTCGCCTCTTCGGGACTAGCAGCGACCGTTGAGGCCACCCCCAGCATTACTCCACTTTGAAAACCACTGCACCAGCAGCTTCTTCGGGCGAAGACCACCGTGGCCCATTGCGTACTTAGCGATAATCTGGTCCGCTTGGAAGTTAGCACGGCGAGCGCGCTCCAGAGCCAAGTCACGCAGCTTAACAGTACCTACCGCAGAGCGGTGCATGAACAGGCCGATAACGTTGTCCTTAGCAACCTTGACATTACCCTCACCTTTATTGGCAGGGAAGACGTGCTTCTGACCAGTAGTGCCCTCACGAGCGGTACCAGCACCACCAGCGGTGAGGTGCGGAACTTCTACAACCTCAAAGCCCATAACGTTGCGGATAGAACCCTTCTCAGGGTCAATCAGAGCAGCGTAGTTTTGTGCGTTCGGCATCAGTGCTGCCAGAATCGCAGAGTAGCTATCTGGGTCACAGTAGAACACACGGTCAGCAGCCGGAACATAGTTCTTGGTCAGAGCCGCACGAGCCTTAGTCAGAGCCGCAATAATCTCCTTACCCAGCGCAACTTGGTCGGTAAGTGCGGCCTTGTTCTCGTGGTCTCAATTTAGGTAGCAGTACCTAAGCCCTCGATGTTCTCATTATATTTGCTTTCCACGTTACACAGACCGGCAATCTCAGCCAGAACCGCACCATCCGCAGCCATCGCCAGAATTCACCCAACTGAGAGGTATACTCAGAGCGAACGTCGTAGTGGTTCATCGCGTCCTCAATATCATAAATCAGAACGTCAGCCGTCAGGAGACCGTCAATGGTGATTACCTTCTCGGTGTGTTTGATGTCCTTACGTTTATCGTCGAGGTTCTCGCCCGGAGCCAGATACGCTGCCTGGTTCAACCCAGAACAGGGAACTGAGCGGATTTACCGCTGGAGATGGAACGTACCATGTGGCGAGAAGTGGTCACGGAGGTACGAGCGAACGCAGTCAGGACTTCACCGCCAAATACCTTCAAGAACAACGCCAGTTTATCTCCAGCAGCAACTACACCTTTACCTTGGTTAGTACCCATTTGCTGTCCACCAGTCATGCTAGCCATATGTATATCTCCTTCTTAAAGTTAAACAAAATTATTTCTAGAGGGAAACCGTTGTGGTCTCCCTATAGTGAGTCGTATTAATTTCGAAGTCTATCAGAAGTTCGAATCGATTACTTTCTGTTCGACTTGACGACGATAGTTGGCATCTGTGCGATACCGAGGGTCACTCATAGCTTTAATCATCTCGCTACGGTCCGCAAAGCCTTCACGCTTGGTAGCCTGAGGTTTAGCCGGAATAGCACGATTAGTCACACTACGAGTTGGCTTACGACCGAACGCCTTAGCGCGAGACTCACCAGCCAAGTTGATGATAGCCTTAACGGTCGCTAAGTCACGACTGGTCAACGCATTATCCAGCGACTGTGCAGCCTCAGGGTTGTGCGTCTCAAGGTGGTTATACAGTGCATCAAAACGTTCACGACCACCAGCGTACTCAATGACACTGTTTACGTACTGCTCCACCAGAGCTTCTTGACCACGGATATACGAGTCAAATGAAAGCCTTCGTGTAGCCAATTTCAGCCAGCTTAGCGTAGGACTCGGCGGACAACTCTTCGTTCTCCTCGTACTCACGCTGGATAGCCTCAATGGTCTCGACACTCATGCCACGCTCAGCAGCAATGTTAATCATCTCTTGGAAGCCCTCTTCGTGCTCACCAAGTTGCTCAGAGGCAGCTACCAGTTCTTCTGGAGTCTCGCCCATGGGGTGAACTTCTCGGAACCTTCGGTGCCCTCAACGCCTTCTTCTCCAGTGTCCACATCGGTCGGCTCAGAGCCATCACCGATACGAACCTGAATGCGGCCTTCGTCATCCTCTGACCGAACGGGTCAGAGTTGTCATACAGGTCACGTTCTGTTTCCACTTCGTCTGACGCTAACTCGATTGCATCATCGCCATCACGGGCAGCAACATCAAGAGCCAGCATGTTCTGCTCATGTTCCTCAACGGAACCACCAGACATCACAGCGGAGTTCACGCCAAAAGATGCATATACGTCTGCATTAGATTCAGCCATTATTATTGTCTCCTTAAAGTTGAACTACAGGAAGACCGAGGACTCCAACCTCTTGTCATCGCTGATTTCAAAGATGAGGTCTCCCTATAGTGAGTCGTATTAAATTCCCGGCTGTAAACCTACGGAATCAGCGGCAGCAGCCATAGCCTCAGGTGAAGCTGTAGCTTGTGCAGCCATACCTTGACCAGCGCAGCAGCACCATTATCCATACCCATTTGCATAGACTGTTGGGCCATCTTCTGTTGCTTCTGTTCTTCGGTGAGTAGAATACCAGAAGTGTCAATACCGATAGCGTTGGCAATACGTAACTTAATCATCGCAAGGTTAATATCAGGGTCGTCCCGCATAGGTGCCAGTGCAGCCCACGCAGTAACACACCGCTCCAGCTTATCAAGGTCTTGTCCTCGACCAATTGCTTCCAGACCTGTACTAATGGTTGGCTCTACGGCTTCCTTAGGTAACTCAGGAATCTGTTGCGTGGCTTGTAGTTGCTTCAGGAGCAGCGTACCAGAGGCAATTGTAATTCTTGAGAAAGGATAGAGTAGACACCACCTAAAGTATCTTCAAGTTCAGAAGCTACATACCGAATCTCTTCGGCGGTCACACGTTCACCTGTACGCTGAACCGCAGAGTTCAACATAAAGGCAAACGAAAGGCGAGCCTCGATAGCGTCACTTACGGCTTTAGCTACAGTAAAGTCTGCTTGCTTCTCCAGTTGGAGGAACGAGATGTCTTCTGGACGACCAGTAACGAAGTCACCAGTCTGAGCTTTGGTCAGTCGGCGTGGCTGGGTGATACCAGCAGGATTCACTAAGCCGATAACCTTAGAGCTAATCATGGACATCTTGACGATAGCCTCTTGGAGATTTTCAAGGGACCGTAAGTCACCTAAGTATTCCTCAATGTACGAACGACCGTAGGATTCACCATCTAGTCTGACCATCCGAATCGGGATGTATGGGCAAGCCTCTTTAGGATAAGTCCCATCGGAGCCTTGGACTTCCATACCCTCGACCTCTTCGTATCGGAGGTATTCACCTGAGTCCTCATCCAGATAGATGTGAGTGTACACC
+
'%'()(%%%%&',)***(%%&'+++.00612842+*(*'(((((--015551)%&(,*),137CGJHGHEBDECDIJJJJHFH@A@EJEEADJJICA??@CJHJHJHJJHHIJJJJJJJJJCCBCFDEIJJJJJJJJIJJIJGAAA;=43556AIJFJJGIIJJIJJGFFIJHEJB===?DE@4222>JJGIGJJGJEHJGJGFGJJJIJJJHGJJJHIJJJHJJFJGHDDJFCBGB?@=?>JJJJGEBF?875544479<<@AGD@CAAB@BJHJJJJJJJ><<<<EJJFJHJJFJJJJJJJJHJJJJGJJJDEEDD==<>GJGJJJC?67B25556A@@4,,,77=?BFJJCB@AJECA/---.-.''1138;87778:=<=><>ADJAC<8%%''+)())())FCJJHJJHJJJGC+++()),.BJ8766HDGH65656CBEJGJJDHFJJJJJJJGJJJJJJJJJJJJJJJFJJGJJIHIJJJJFHI8643,('')+*'&'&%$$%5:22=?AECDEDFCHHGE;;99:?JIJJJIJGIJJGFFE5556/-,,,--=?95555555CEJJGFJJGGJFEIDJJGHJJJGCDDEIJGJJGDBBDFIJJHJHJHEEFJJHJCJJGDEEJHJGGJJECDIC91/,*&%&'(*,19:ACB@@B>>FGJAAA@FJGHA.::;9863013111;CAC=:;;>FHECCCJIJJJJJJGJGJJGIGHJGGIGJJJJJJJJJEHFED?B@8/.//../33313?JJJJJIFJDHJJJGJJJJJJJIJGHJJJHHJHHJJJHJJJIGIJJJGCC;544:;20177;'$$$&'*)*148756337779FFIECCEEAA@BDIEJHFDCCDCFGHIJIG??BIGJJGHIA@??DFEFJGDJJEA@AJJJJJJGJIHHE))),4--,,1-,+*4849;<HJJJJJJ>??=<@DJCACCEIJJJIGIJJJJGEGGJJGIJJIEJJFDEE<86555=>?B@DIIIFHJFGIHEFGJJJJDJHHJGJIEGIGIIJJJJJJJJGJJIJGFGCC;:67888;;9<8ABBFHDHJJJJJJJJJHJEHJJ444.)')-'.//>EIGGJJHJJJJHJJJJHHFJJJJJJJJJJJGJJJ=>=>JBBBAD@?@<66<EIFFGGJEJJIFGHJIAEJ@IBB;CHGJJIECCIIGJJJJJJJJGJ=<<.--1--:5874210''&)))*BCJGJJFHJDAAAJHDEGFJICCF<@@@777JJ@BJHJIJJIJJJJJIJGJCFIEGJGGJIJJJGHHJIIGHJJJJJJJJFGJJJJJJJJ::88;<HFFDFCCGDCBFCGJJJJJJJJJJGJJGBBBCJHG?F--1199F@?IGJJIHJJFDF*****))),*(*1233473456?CDGF??@AJJJJJFGGEJBAA@?3-((),,+())*-2124454:9:<9>AEEABIFCDEDGB@AACHIHJIJJJJGFJ===@D@@JA::IJJGHJJJGEJGGGFI,++-1246;CF=:::CIEJJE@@?JHHJ?@@@JJJIJHDDDEJJJFJHEC@HBGJHJJJJJIHEJEJJGGJFFGEEHJJFDFFEHCA?<;)''&(((((',*-*-(((*))(((''(*147445B;;AHDHJDC@???JEJJJFICHGFJHHHHEEFJGJJJFJHGIF:::9<<;>??CHJJFJHJEFJJJJJJJGJJJJJA66.++,.)(++588:;<CJDEJJJJJJJJJIJHJJJEDEJHIGJJJIIJGJJFJJGGFCBCDEJABACJBCCBBDBFF>>65212244===99:;?=99:<=5555GJFJHJJJJE41/C?@FFJJJ<5556EJJJHJJGFJGJEAC98965448BHBDA=>=?@FHJJJJJJFIJ@?@7780*'&%%%&'':8879922<;<JJJGJJJJJJHJJJEHFGHFGJJIJJJGJFJJCFCDEJJ>>GJJJJEEF9999998.(*-((&&&'-:=BCCF77331../9>><BCEDHECDJJJJJJIFFJJGJHJGJEGJJJJEF9976446@JCCGJJJJJEFDFJJJJJIGHIJHJJFHHJIHGEGJJJJJJJJJJIJJJHGJJFJJGJJJJJFJGJFIJGJIJJE9DC2IHJJJFJJJJIGJJJF44426//01>GDJDGDC>>?@BBDEIFIFFIJDBD:::;EBADJJJHJJIJJHJGJJIIGEEHJJJHJHJJHED;;://.,,..9<CHDFEJEJHIJJIGEHJJIEJECHCGJFIJJIIJJJHCAAIHJJJJFIJJJFFGCCEFJJJDFFJFDCJJJGIHIJFGCDIHJEJJJJJIJHHJJJJIJJJJJIJJJJGJIGFJJJFFHDJJCDCGFJJIDCEEJID?>?@0--,,>AB?AAAGHFGBB@AJ::977J2('(*&&10.,,-3D>>HIIJJJJJGJJGJHEGJHJJIGJJGJJJJJ>==@JJJJ@???GFJJIJJJJJHFDFEJFFIHHFFHBDHJI??>>A?<933**<CFJJJJJHJJIGFJFFCDFBEDJIFECHFIEDFFGJIJJJJHJJJGJGJJHGGHDJJJHHFDCFJJFDECBABHJHJJJJHIFIDJHJJHGFIJJHGE856:,++JIFGHJJHJFJJJJHJJJHJIFHI>5459?AJJJJEJEGJIFIJJJHEJFGHJJ888AJJ><:2224??AAAGGJHJGJHGJHIJHHHJJJJCEJ6666JJFFG98601322<:FHHIHJJJJGGJJJJJJJHJJJJJHJJFFGGJHDB>>DGEABIJJJJFJJJJHJJJJHI9548GCA@@BAA@@?88<GHGFJJGJJGJA>;>:93--.AB22128.+.''..=>DDH:888IJJDHDGJJFHDCIJJJJJHJJGJIGJGJIJHJFFJEDDFJ<1+*,9D@A=99:;JJIJB@ABGFFDFEJGIJJJHJA;:////3542+,GJDDECEHGJJCAAAHJEJIJIJJHJJHJIJJJJJJIJJEHJIGJ@65558''''+))++1;;A@EDDCG=<<)/7=BA@??>>BGJFD=<<=GDEEFBCCCCBHIJJIHBIFFGGFJEJJGFG@00004455334=>CGJIJGFJEGGGJJJHHGJHEDDDHJHGHJJJIGJGJGFFHJJHGFJJIFJEHFJFJFHGJIJJJJFFJCB@CE9JGHGJGJJJJHIIGJJJGJJEHJGIJJIIJJJJIJJJJJJHHICCGF....A@JJGHJJEJJGJHJJJGHGHCECACCBA>;8999BBE<:C@>JGJJFGJGJJIIJ;;JJJJJJJJJJJIJJIDJJHJHGIIGJJJJGJJGHJHEEFFJJJJJJ?==?JG33347-.&'':988,,>9899;;;CA@BF<2FBBCCBDBCFDCCCCDFGGC=/00CHIEEEC9870/-1+*)+786,;?>>DDCIFBBABBDAACCJFFGCEJCDEFJIEIJJJGJJGIGHHJFJJHBDBBGHJFJHIEHHJGGFJJJJJHHJJD99>?IIJGJJ?3CBDFJJJJJJJJJJIJJEIJGHC=999(((*J,,*(8::9/GJJDJJDCCHHJJJHGHJJJFBCCFJGGEHEJHGH;JHIJJHJJEJJFJJHJHJFBDCEEJDCEGJJJJJDHHD;;;;@::;@FE===<:1000=CHJJJJ;88CBFF=80.'/6<8543334HHDIJHJJFFEFFJHDJ997+))88CCJFI:878;86455:>798722.+'$$%&*)-116928;AEBGG>==@GJ;87==>BDCJBCIJJEJCBAGJ=;95;;;=IJFFHJFJDJDA60/,'--+))34GIDCCCHEEGIF?A@BJIFIEIJGHHGFJJFHHJIJJJG:JIJFJJJGGCEJJIJJJJFGJ>==;:95577:;@AHFDJEJHJFEHJGIJJFJJFHJDHIJJJJHIIJJHJGJBAAA978@?@AAIJJJJEECB@>>++++++116>AJCJHIJJHHJHHF=<<3344@B@?CEHDJJFFEEEJJIJH?DDJJGHIJJHJFJJGIHJEGJJJDDFEJJJJFDJCCGJJEJGJFIFDHGCJJBB?=<>BDJDDDEEJHJJJJHHJEJFGIJBCBBECDH@A444<>BCCDEHJJFGFGJJJJJEEGJHEDCCHJHGEJHFHFDGFFCDJJGEGDFA<<=JFHHEJEFIDJJEEIEGHJIEEHCGGJGJHDBDFGCCDDGJJHFIHGJFJDGEEEHD;;::FIJGDEHJJC:777?@EDADADCIJJJJGGDAA92)
@Stanford_t7w_4_T7_No_SapI_4_Linear_10700_432
GGATGATACTCCCACTAGGAATCCTAAGCGGTTACGGAAGAAGAACACATCGTTAATACTTGAACCAACAAAAGAAGGCCAAGGGTTGGTGTCAACGTCACCACAAGACTTAGGAGACCACTCAAGCCACTTGAAGTCGAAATTACCGTCAGCGGCTCGCACAAGAGCGTGTGGCATGGTTTCCCATAGAACTTGGTCCTCAGTGTTCCAACCTAAAGTCTCAGTCCAAACTTTCCGCTGAGCGTAGTACCGAACGTAATACTGGTCGGCAGACTTTAGAGGCGTCCCCTACGATTTTCACCATGTAGCCGTTAGGAGCATTAGGTGGCAGCTTAGAGAACGACTGAGCGTAGTGGGTCACAGGGTTAATCAACTGGTCTGCGTAGCCATCTTTAGTCGTGAAGGAGTCAATCTGTTGACCACTAGGTGCGGTCACATGGATGAACCCTTGCCCTACATTTACAGTCCAATCAGACAAGTTAGTGCGCATCTGCTTCGCTAACTCTTCAGCTAACCATTGGGCATCCGTATTGTTTACGTGTTCAGGTTGACTACCATCTGGTATCTTATACTTCGCAACGTCTTTACCGTTAATGTGTACAATTAGTTCCCTACCATACTGACCACCACGAACGTTAATCAATCCGTCTTGATTACGGGTTGTAATTCGGTAAGTTGACAGACTTTGTGTTCTTCTGTGCAACAACGTTACGGTTAACGATGAACGTATAGTCTGCTCCAGTAACCATTCGCAGGTCGTTACGTGGATTAGCGGTCTTGATGTAGTTGGAACCGTTAGGATACCTAACTTGCTTCTCGTTCCAGAAAGGTCGAACACTCGGATTCCGCTACCAGTGAACACAGCGTAATACTGTTCGTGCTCATCTCGGTTAATCAGGTGGATGTACGGAGCTTGACCTAACGCACCGTTGTCTCCAAGTGTATTTAAGAAAACAAGAGGTGGACGCTTTGGAGGCCCTCGGTCTCCGAAGACCAACCGTTAACTTGGCGTGACCCTTCGGTCTGGATAACGAAGGATGTCAGGCTGTTGGCTGATACCACCCTTCAAGTTCTTGATTGATTGGCTAATGAGTGCCATTAGAGCCTCCTTATTTATTAATGTTAGCGAGTCAGTAGACCAGAAGTGAACGCATCTCCATCCAGCATATTGTACCCACCGTAGTCCATCTCATACTCCATGCAGAGACGTCTAGCCTCATCTTCCTCTTCTTGGAGTACACCCTCTACTTCCGGTGCCCCAAAGAATCGGTTGTTGAACTGACGGGAAGCCTTGGTGACAATCCAGTAACGGAAGCACTCAGGCATCTCATCGTAGTCGCGGAGACGAATAATGTTCACAGTAATACCAGAGAGAAGAATCTAAAGCGGTCTGATTGACTCGTTCGGTCATACACATAGCCACCTCGGTTAACGTAGATGGATTGACCGGAAGTAGACATTAGGGATAAATAGTCGCCACTGTATACAATCAGGTTGGAGTAAACATCAGGTAGTAGCGTTATGCCTTCCTCAATGTTGAACGTCCATCCACGAGATTGAATCTGTCGGTTAATCTTGTTGAGAATACGCCGAGCGTTCGCTGCATCTGCGTTAGCGTAGGCCTTTTCCAGCGTCGATACCGGAGGTTCACCGATAGACGCCAGAATGTCGTTCACAGCTGATAACTCAGCGGCAGTCTCAACGTTCATATCGTATGAGCGCATATAGTCCTCCTTTCAGCAAAAAACCCCTCAAGACCCGTTTAGAGGCCCCAAGGGGTTATGCTAGTTATTGCTCAGCGGTGGCAGCAGCCAACTCAGCTTCCTTTCGGGCTTTGTTAGCAGCGCGGGTGCGTGCGGCCTCCTGTGCTGGCGTTAAGGTTTCTTCTGTTGAAGTAACACTCGCCTCTTCGGGACTAGCAGCGACCGTTGAGGCCACCCCCAGCATTACTCCACTTTGAAAACCACTGCACCAGCAGCTTCTGGGCGAAGACCACCGTGGCCCATTGCGTACTTAGCGATAATCTGGTCCGCTTGGAAGTTAGCACGGCGAGCGCGCTCCAGAGCCAAGTCACGCAGCTTAACAGTACCTACCGCAGAGCGGTGCATGAACAGGCCGATAACGTTGTCCTTAGCAACCTTGACATTACCCTCACCTTTATTGGCAGGGAAGACGTGCTTCTGACCAGTAGTGCCCTCACCAGCGGTACCAGCACCACCAGCGGTGAGGTGCGGAACTTCTACAACCTCAAAGCCCATAACGTTGCGGATAGAACCCTTCTCAGGGTCAATCAGAGCAGCGTAGTTTGCTGCGTTCGGCATCAGTGCTGCCAGAATCGCAGAGTAGCTATCTGGGTCACAGTAGAACACACGGTCAGCAGGCCGGAACATAGTTCTTGGTCAGAGCCACGAGCCTTAGTCAGAGCCGCAATAATCTCCTTACCCAGCGCAACTTGGTCGGTAAGTGCGGCCTTGTTCTGAGTGGTCTCAATTACGGTAGCAGTACCTAAGCCCTCGATGTTCTCATTATATTTGCTTTCCACGTTACACAGACCGGCAATCTCAGCCAGAACCGCACCATCCGCAGCCATCGCCAGAGATTCACCCAACTGAGAGGTATACTCAGAGCGAACGTCGTAGTGGTTCATCGCGTCCTCAATATCATAAATCAGAACGTCAGCCGTCAGGAGACCGTCAATGGTGATTACCTTCTCGGTGTGTTTGATGTCCTTACGTTTATCGTCGAGGTTCTCGCCCGGAGCCAGATACGCTGCCTGAGTGCGACCCAGAACAGGGAACTGAGCGGATTTACCGCTGGAGATGGAACGTACCATGTGGCGAGAAGTGGTCACGGAGGTACGAGCGAACGCAGTCAGGACTTCACCGCCAAATACCTTCAAGAACAACGCCAGTTTATCTCCAGCAGCAACTACACCTTTACCTTGGTTAGTACCCATTTGCTGTCCACCAGTCATGCTAGCCATATGTATATCTCCTTCTTAAAGTTAAACAAAATTATTTCTAGAGGGAAACCGTTGTGGTCTCCATAGTCAGAGTCGTATTAATTTCGAAGTCTATCAGAAGTTCGAATCGATTACTTTCTGTTCGACTTGACGACGATAGTTGGCATCTGTGCGATACCGAGGGTCACTCATAGCTTTAATCATCTCGCTACGGTCCGCAAAGCCTTCACGCTTGGTAGCCTGAGGTTTAGCCGGAATAGCACGATTAGTCACACTACGAGTTGGCTTACGACCGAACGCCTTAGCGCGAGACTCACCAGCCAAGTTGATGATAGCCTTAACGGTCGCTAAGTCACGACTGGTCAACGCATTATCCAGCGACTGTGCAGCCTCAGGGTTGTGCGTCTCAAGGTGGTTATACAGTGCATCAAAACGTTCACGACCACCAGCGTACTCAATGACACTGTTTACGTACTGCTCCACCAGAGCTTCTTGACCACGGATATACGAGTCAATGAAAGCCTTCGTGTAGCCAATTTCAGCCAGCTTAGCGTAGGACTCGGCGGACAACTCTTCGTTCTCCTCGTACTCACGCTGGATAGCCTCAATGGTCTCGACACTCATGCCACGCTCAGCAGCAATGTTAATCATCTCTTGGAAGCCCTCTTCGTGCTCACCAAGTTGCTCAGAGGCAGCTACCAGTTCTTCTGGAGTCTCGCCCAGTGGGGTAAACTCTTCGGAACCTTCGGTGCCCTCAACGCCTTCTTCTCCAGTGTCCACATCGGTCGGCTCAGAGCCATCACCGATACGAACCTGAATGCGGCCTTCGTCATCCTCTTGACCGAACGGGTCAGAGTTGTCATACAGGTCACGTTCTGTTTCCACTTCGTCTGACGCTAACTCGATTGCATCATCGCCATCACGGGCAGCAACATCAAGAGCCAGCATGTTCTGCTCATGTTCCTCAACGGAACCACCAGACATCACAGCGGAGTTCACGCCAAAAGATGCATATACGTCTGCATTAGATTCAGCCATTATTATTGTCTCCTTTAAAGTTGAACTACAGGAAGACCGAGGACTCCAACCTCTTGTCATCGCTCATTTCAAAGATGAGGTCTCCCTATAGTGAGTCGTATTAAATTCCCGGCTGTAAACCTACGGAATCAGCGGCAGCAGCCATAGCCTCAGGTGAAGCTGTAGCTTGTGCAGCCATACCTTGAGCCAGCGCAGCAGCACCATTATCCATACCCATTTGCATAGACTGTTGGGCCATCTTCTGTTGCTTCTGTTCTTCGGTGAGTAGAATACCAGAAGTGTCAATACCGATAGCGTTGGCAATACGTAACTTAATCATCGCAAGGTTAATATCAGGGTCGTCCCGCATAGGTGCCAGTGCAGCCCACGCAGTGACACACCGCTCCAGCTTATCAAGGTCTTGTCCTCGACCAATTGCTTCCAGACCTGTACTAATGGTTGGCTCTACGGCTTCCTTAGGTAACTCAGGAATCTGTTGCGTGGCTTGTAGTTGCTTCAAGAGCACTCGTACCAGAGGCAATTGTAATTCTTCAAAGGATAGAGTAGACACCACCTAAAGTATCTTCAGTTCAGAAGCTACATACCGAATCTCTTCGGCGGTCACACGTTCACCTGTACGCTGAACCGCAGAGTTCAACATAAAGGCAAACGAAAGGCGAGCCTCGATAGCGTCACTTACGGCTTTAGCTACAGTAAAGTCTGCTTGCTTCTCCAGTTGGAGGAACGAGATGTCTTCTGGACGACCAGTAACGAAGTCACCAGTCTGAGCTTTGGTCAGTCGGCGTGGCTGGGTGATACCAGCAGGATTCACTAAGCCGATAACCTTAGAGCTAATCATGGACATCTTGACGATAGCCTCTTGGAGATTTTCAAGGGACCGTAAGTCACCTAAGTATTCCTCAATGTACGAACGACCGTAGGATTCACCATCTAGTCTGACCATCCGAATCGGGATGTATGGGCAAGCCTCTTTAGGATAAGTCCCATCGGAGCCTTGGACTTCCATACCTTCGACCTCTTCGTATCGGAGGTATTCACCTGAGTCCTCATCCAGATAGATGTGAGTGTACACGTCGATTGTCTCATCAGCTTTCTTTCTCACCACCTTGACCTTCTACAGCCTTACGGATGTCCTCAGGGAGAGCACCAAAAGCTATCTGGTCACGAGTCACCATTTGCAGAACGTTGCCGAATGCGTCTCGTTGGACCACATAAGAAGACAATCGGTACAGCTCATGGGATTATAGTTTGACCCTTCCGGTTCCGGTAGGTACAGCAGGACGTTACCAGCTACGACTAACTGTTTGAGAGCCTCAAAGAGAGTCACGCGGTAACTGTTCGACTTCAATGTAGTTCATGATGATACGCTCTACCATCGAGAGGCCCTCATCGACCTTAGCGAGTCCATCGGGGTCGCTCAGTAACTGCTTTGCTTCATATTCAGATATAGTAAGTCGCATCCAAGTCTGCAGTAGGGAATAGAGCCAGCATGAGCTTAGAGGCTAGATTGTTCAGACCACGAGCGCCCACGGCTTGCCACGGAGTTTGATAATCTGTAGAGGCGTTATCGGAGTCCTTAGGGAACAATGATGGGATGGTATTTGCTATTGAGCGCAATTCTGAGCGCGTGTCTCATAGGGAGCACGGTCGTTCTTTAAACGCTCATAGACAGACTTTGCGCCATCCTCCGCAGGAACTCCTGTTCGTTTTCTAGCCATTAAATGTGTCTCCATGTCTTACGCTGTAGTATTCGCGTTATGGTTGATTGACTGACTCCATACAGTTCTCCTAAGGAGCGGTGGCTTAAGGTTGA
+
''''*-,##$%)-'**'$&'+*-01((((23<=CBFEDA@DD;>GFHJJJEDEEFE=G?>><AJJJFJH@BAB?46FJFGJJEJJHGJJJHJJ=<=555121))'(0712115AIJIHJJJJJHJHJIF3222:FDJIEIGJJJJJJHJHJJJJJGJJFEJJJJJJJGJJJJICICH==>=A8886HJJJJFJJJJJJIGGBBBEJJ???@ECHDJJJIHJJEEDCFJJJJGFHHJAJF7768??+****JJHJHJIGJFJJFBDF<<;<CA><<>6':;=EEIJECDHJJFGGJHGJJGJJJJJJIHJIJGIDF@??@431)))**+**+**+,<9<;B@>==>8777EJGDEGIIJIJJJJJJJJEJHB?@?CCCJGFGHIGJGJIJJGJJHJJJJGEGHGFGHHJJJGIIFJGJJJJHJJJJJJIJJDCCDJJBC::;?JGJJJGJGFHJBAJEJJHJDIJJJGIDJJDBBBC=:;;GAA@@EHCEJIJJJFB****,,6679978DHJGJJJJJIHJHJEFHFJJJEIGIGJJFIFIFGIJJJJJJJFJIJHHEFJJJGJIJIJIGFIHJGJGJHEJJ??@@JGIJJJHHFJIJJJJGGIIGFFBBEEEDJJIJJJJJJJHEJIJJIGDGGJI@@@ADHEJIGB?HHH=B>11--03AIACC<D<>>@7444?=BBE>@AB@ECFIJIBCECCFFJEJFGEEHHDFDJFEIFJJJCCB7777))&&()*)('&&&',,<=?BBBACFHFGJJJJHJGA;222@GDIJJJHIEJJHHEB<555676-+1,9:@2000JIEJIFDDIEHGBCBAD7455**).:;<9FEA???BA@@ADIJJJJJHJJJJJIFFFJJGGJJGGIJJFHHJJJE=;9:BGJJIJJJB?A@HIJF0///;JJIJJJIJFJFJJCB@AHEDEED999:7666221131+)'&&)'&+*'23:::;<7667>=>=A<=43/->:??BGEGJH?:::;>--5556:32'''+(541323112577655CCJ:,)))9;<<HJJJDJJJJJJGJJIJJJJGJJFGHFJJJHJJJIJJGGJFJHJHJ=HGFHGJJGGJJJJIJGJJJJJHJJJJJJJHJGGJFGGJIDGJJJJGFJIJJEHGJGJGIGJHGGCGHHJJJFFCCDFFE@?AAC?9A@IFHJJJJJJJGJFGJFJJJGGIFHJEJJJHIJHIDJJJJJJJHJHJIJJJJJEJJFJJJJJJJGFJJ81163??AIGIJJJFEGEFJGGJHDJDFJFIJHJJJJJJIJJFJJJIJJJJJHJJFJFHJJIIGHGJGJHJJJFGJJHGJJJECEFIJJJHH<===@@==3221*+**0(&&).0EHCEDCIJJJJJJJIJ@@@@A@21111,)+.4)&&*)----0FGDGJFHJIHJJGIJJJFHFGFJB@???FJJI@@@AHFJJECFDCFEHJE321/0,,,-*(()000//*%%%&*2212417203319684556??FEGGGFF3234BBBJJCFBDDDGGJJGGJJJHJGGJHJJJJGJJJJGJGJGJJJHJJJJJJJGJGHJJJJIGJJHJHJDEDBFGJJJHJJIGEDJHI310*4346966:;989@?===0,*344;=>???CA;43556.....1////8:>><<9888;=@9IJDJJFJJJIJHJBABBAJFJJJJJHJJFJJJJJJIJHJJJJJJJJABA76611105'''&*.-()3DC><=>EDIJJJEJFJJA;<))->EDGJGBADDFJJJJJIJJHEDABDFJIJHJGAHJJFJJHFF><<=>?@???==;000/1459==??FJJFJJJFGJDCCEGEEFGGJCBA4/(782556?JJIJJG@@AADIJJFEDDHJJJFJJJJJJGJIJJJFGJJHJGJGJJJJJJJHD000/0/=CJFJJJFHB@;<<<B>95359JJFBABCADABBDDGFEJGJIJIGJJJJJGJJJJIJGJJEGJGJBBDJJJHJIGJJJJJJJJJJJJJHIABDJHHHHJJICE8222;;<JHFGHJJJJJJEHJJHJJFFGGHJJGJGFHFC99JJJJJJJGJGJEFGJFHDJJJJ@?;<966AJJHIJJJJJJJIJJHJGIIIDCFGEJJFJIIJFJJEJGCAA;;<=GJJIIJEHHJGHJIGJFGJI@AE:::9:;9<<:7877;>F<;?G4J<4CHEJJEGGGJHGJJJJHFIJHJJJJJJJJJJJJJIJG>:90//03478::;GGCEFDIEDDH=>==<446DF:::>=?@6754***+IECIHJJJJJJFIJFHDJJBF=C<3222535647::=BCIHCCDCGGJGJGIFHJJJGGJJJGJJEGD=>@@JJJJJJJCCHFHGJJJGJHFFDGGJHHCBDCJIJHJJJJJHGGAA?@A8;C99866,++))..117:ACAA43339?A>?@=2)(()2*06778ACJ:<;<EFJHJEJJ@@@.---FIEFHECIJGGJFGJHGJFECC5566BEJHEDHGJHFJHFFE??BEJJJJJFJJGJJGJFHGJJFJJHJHJF@@JJIJJFCEDJGJJJJJJJJJJGJJJHJJJJJJGIJJJJIJFJFEFJHJFJJHIJHIJA:5'(78,**,BBDJFEEFJHJJJHJEGJIHJHGJIJJJJIHJFJJJHIJJGJHJFJEEDBE)))*%$$$&2334;=:::>A@A@BEIJB988<B545**32>ACEIJFJJIJJIJJCCCFJIFJIDEFEHJJEJIJGJIGGJFIIHJIJJJJJJFGJJJJJJJJJIJJJJJJ<:::?==?>@@?@??@A@HJJJJIJJJJFGJJFDG?BBGIJIJEHEJIJJIJHFJJJJJJHGIIIFJJJJJJJJFGIJJHJJECADB765477EBJGJFJGJIJIJJHJFCBDGIJIJH?===BHDFDHJCB;52113>BD>AEJFJIHJJJJGJHH>>555C=;=>AAC@JDJJFGFFJIHGGJDGEGJHJFJIFJJJJJJJJGF@JJHHGJJJJJJJJFJGJJJJJD>GIJJJIJJHFJJJGGJJHJHJHEHIJHJJHJJJJJJGIJJJJJJIJJIBDCAD>=CEJEAIJFJCAA?C8--,,+*%%%)4/,))*,.9:;CDEEHFJEJJGJJFJIEJJIJHJFHG@<=@AEEDFJDAB=9CJJHJHJJEIJIJHJIJJJJJIJJIJJIHJIGJECIDJJIDGFJJJJJJJJJJJIJJJJJFJGJJJGJGFGJC?ABGJJIHFGJGIJJJIJJJFJJGHJGJIIIFIECGA>>>D@JFEJJFIJH??CHIFGJJJJJGIFDJAA@2;>@JJFIFJJJEHJJDEDH:BCCIF=>99@=;>=;<=@EJJFJJHHIJJJJDJIJJIFJIJJGJJJHHFDBB>>>@DDGJHJIJJJJJJJGJJJJJJJJJGJJEFDFEB4++,?>5544120077>DJJGJJGFEGJJFJFGGJH?@?IIBA;88?IHJJJJJJJJGFGEE=9::=AEJ=<99:;AFCJGGJJJJFHFIJJHJGCA?:663EFHGFGJJJIJDB?66653558=>BIBDHJIFDEJJJJJJJIJJJJEGJGJHJJGJGJJIHJ??@8667HHJIGHIJJIB?@HJJJIJGIGHJIIHGJJJJHJJJJEIA@B???;<;9:8666/---/39>CBJJIGHIHIIFJHHJJJJJJGJJJGIJJDCCJFJIHJGDGIIJJJHJJJJIJHGJFG<<8;@??BB@?=?>AJGHJJEJDDD654443456;45-:;;GJFIBBABJEEA<>EJJIJJJJJJHJJIJGGJJJJEJJJGIIJJJJHJJJJJGJJJJIEJI>>?>H:1--.59;>>''''ECBJDJHFIJDIJGJIGGJFJJC333FHJHHIIGAEJHHEIH@@?@JJFDEGEBJJHIED<DB99???EFCBBACFGJCEJHEJGHIJJJJHJ<<<<C?@@AEFFJDFHD7:FGDCABABDEECEFEFFJIEDCF>=:5ACDDJJJIJJJIJJJJJJJJJH?@AAB@@@BBDFHGJJHJGJFABC@=<:3211455<=JIFJHJIJHJJJJIGJGJJJJJJJJHGJJJJJJGJJJJJ@>??<90-6<@40@HJI=:::EEDG::ABJEBCB:::;AC=40()5FHFJJHJJJJJJJJJIJJIIJFJJIFJIGGJJJJFEFEJJCJ444<72237;;>EGJEGGBHGEIIGJFHJGHHBA@A@??GIFEIFJJFFFDJIIHJJJHGJGJHCEHGIGDIDEIHIJJJFJHHJJJGGG>::FHJHJDAB+**+110111<<<BGJJHJGEFHIGJGHIJJIJIHIHJFEFFJJJHJHEJGFIDHJJIJJJJGJJFEFGD??@4466BACIEJJHEHGJIFEJJHJFHIEJJIJJJEJIJFJJEJBABBJBCDDEIFECEHFJHJEJJJIHFIJIJJJJJJECGDEJEGHJJJIGJJHJGJJJJDDCB@@:9:/J-00056;?>><==CFCDGIJDHJGHJJJJGJFIJJJJHJJJJJJJJJGJJJJD=<<=JJJJJDGFGIJJHFFDHJHGE>:;=HEDBEA@ABJHFJEJJD@>??EEJHJJHFHEHHJD@@JDCDCF000//3--'&$&J82ABACECBBCE;;2%$$%28BEEECJGFFDDDCCFDHJIGGGJHIIFDGJ;;CDGJHIIJJGFFDDEEC??>?ADDHBBADBBDDHGFJDEJIJHHHJJDECDGGGJGIBBABJHJEE=<<?E;;@FFEDJFE<<<>FEDCEGEIJFECC?@@?D?>>=<7CEFDEJJGFJJHHIEDEFBDABDGFJIGFJJHJIGJJB@@:9><34>BCDDEDFCCDDIIJJI@??@JEDEHFBBDFIIJGJFFDGIGHFIGEJHFFFCABBCFHGHGHIJDJEHDCBCDH??>=>@BCBDEE@?@AGGCDBFFJJJA745?<=<<@AACBABBAAEFHDCB????@@AECB@<BA@BBAEGFIDGDEFD@@@ADADFIFEDDBEDCCCGFJFBBCBCC>.)&'000118+++8@B@?BBAAAB;;;;ADEBBAAF=5444750///==>?666@AADDFD7778344HJHFDEJJGJJJEJGJGJEJGJIEGJHHAD,+*',&&ACDJGGJDFDHJJFEHIIHJHJJDHECB><=?CJJFFHGJGJJIEFJJJ9999?FJF1000=;>?@@A==956;981*'89886'A;<EJHEJIJJJJJJJJJJJHJIJJJIGJIJHJJHJJE=?AAFGJFE<<@,01FJCCBB001EJH;;99899@JHFEC;3322EJABEIAA@<BACIJJJIJEHJJHJJJJGGJHB?>ACA?=211.,++,.100.'(47AAFFGJFBBBAGFJJHGJJABBJGGJJHHJIIJJHJJIJGIFJJIJJJJHJHEJJJJJGJJHJJHEJJFGFGCECHFDCEJJJJJDHEJIGFIBIFDDHJB.'''2*&'AAJJJJJGJJJJHIJJHJIJHGJJJEJJGJIJJJHIJJJJJJEGEEFHJC>@AECD@<6/EFGEDJJJIIJJHHIJIEGJJJHJJJHGFJEJJJJIJJJIJA>>?FJFJEGHEJEFJEIDFE=((')-..241/../=?@DEJJJJJFJGDCEEFHCB@ABCEJJGHJIJHHJEGJIEHBIFJHJJJJJJJJIJJJJJHIJJJDDFDFJJ>=>JJJJEJIJGGEEHJFBFF;?@IJHJFDHGGJ>@AEJ<;52/)&%%&&'+*,5<<@DCEJJI??>@../.323224;2122DJGFDBCHBAAAACBC@FFJ?A@?:9444343322>@8FHIJJEHJJJE96''/,,,/,,1120..10532/&%&1/;AEIFJCGBJ@@EGFJJGHHJIJFGIFHB77>:9445479/778<BJEGJJJGDCCJ9,)+,3EGGJJGJFJIGGCDCDEFIEJJJEJD@=<84((
@Stanford_t7w_4_T7_No_SapI_4_Linear_10700_433
TCCGATGAAGCACAATTCGTCCTGACTGCCTAGGGTACTCTCACATCTAAGTCGGTTGAGTTGAACCTAACGACCCAGTTTGACGTACAGGACCGAGCGAGACCTTTTGGGATTGGGCGTAATGTCTACTTTGCTAGTCCGAGGTCCAGCTTCACGTCCATCCACAGGTACTACGCTGTGCCAGATGTGGGTTCCATTAAGAATGCTGAGGACATTACATCACACGTTCCTAACTACATCCCTAATGGTGTGTTCAGTATTTGCGGAAGTGGTACGGAAAACTTCTGTTCGGTACTATCTCACGGGGACCCTAGTAAAATCTTCATGTACAAATTCCTGTACCTGAACGAAGAGTTAAGGCAACAGTCGTGGTCTCATTGGGACTTTGGGGAAAACGTACAGGTTCTAGCTTGTCAGAGTATCAGCTCAGATATGTATGTGATTCTTCGCAATGAGTTCAATACGTTCCTAGCTAGAATCTCTTTCACTAAGAACACCATTGACTTACAGGGAGAACCCTATCGTGCCTTTATGGACATGAAGATTCGATACACGATTCCTAGTGGAACATACAACGATGACACATTCACTACCTCTATTCATATTCCAACAATTTATGGTGCAAACTTCGGGAGGGGCAACTCACTGTATTGGAGCCTGATGGTAAGATAACCGTGTTTGAGCAACCTACGGCTGGGTGGAATAGCGACCTTAGGCTAGACTCAGCGGTAACTTGGAGGGACGCATGGTGTACATTGGGTTCAACATTAACTTCGTATATGAGTTCTCTAAGTTCCTCATCAAGCAGACTGCCGACGACGGGTCTACCTCCACGGAAGACATTGGGCGCTTACAGTTACGCCGAGCGTGGGTTAACTACGAGAACTCTGGTACATTTGACACTTATGTTGAGAACCAATCGTCTAACTGGAAGTACACAATGGCTGGTGCCCGATTAGGCTCTAACACTCTGAGAAGAGCTGGAGACTGAACTTAGGGACCGGACAATATCGATTCCCTGTGGTTGGTAACGCCAAGTTCGACACTGTATACATCTTGTCGATGAGACTACCCCTCTGAACATCATTGGGTGTGGCTGGGAAGGTAACTACTTACGGAGAAGTTCCGGTATTTAATTAAATATTCTCCCTGTGGTGGCTCGAAATTAATACGACTCACTATAGGGAGAACAATACGACTACGGGAGGGTTTTCTTATGATGACTATAAGACCTACTAAAAGTACAGACTTTGAGGTATTCACTCCGGCTCACCATGACATTCTTGAAGCTAAGGCTGCTGGTATTGAGCCGAGTTTCCCTGATGTTTCCGAGTGTGTCACGTAGAGCCTCTATGGGTTCCTTCTAGCTATCGGTGGTAACTGCGGGGACCAGTGCTGGTTCGTTACGAGCGACCAAGTGTGGCGACTTAGTGGAAAGGCTTAGCGAAAGTTCCGTAAGTTAATCATGGAGTATCGCGATAAGATGCTTGAGAAGTATGATACTCTTTCAAAATCGTATTCGGTGGGCAATACGTCCGCATTCGTTTCCTCAAGACTATCGGTGCGGTATTCCATGAAGAGTACACACGAGATGGTCAATTTCAGTTATTTACAATCACGAAAGGAGGATAACCATATGTGTTGGGCAGCCGCAATACCTATCGCTATATCTGGCGCTCAGGCTATGAGTGGTCAGAACGCTCAGGCCAAAATGATTGCCGCTCAGACCGCTGCTGGTCGTCGTCAAGCTATGGAAATCATGAGGCAGACGAACATCCAGAATGCTGACCTATCGTTGCAAGCTCGAAGTAAACTTGAGGAAGCGTCCGCCGAGTTGACCTCACAGAACATGCAGAAGGTCCAAGCTATTGGGTCTATCCGAGCGGCTATCGGAGAGAGTATGCTTGAAGGTTCCTCAATGGACCGCATTTAGCGAGTCAGCAGAAGGACAGTTCATTCGGGAAGCCAATATGGTAACTGAGAACTATCGCCGTGACTACCAAGCAATCTTCGCACAGCAACTTGGTGGTACTCATCAAAGTGCTGCAAGTCAGATTGACGAAATCTACAAGAGCGAACAGAAACAGAAGAGTAAGCTACAGATGGTTCTGAACCAGCTGGCTATCATGGGGTCTTCCGCTGCGAGTGCTTACGCATCCGGTGCGTTCAACTATAGTCCACAACTAAGGCACCTATTGTTGCCGCTAAAGGAACCAAGACGGGGAGGTAATGAGCTATGAGTAAAATTGAATCTGCCCTTCAAGCGGCACAACCGGGACTCTCTCGGTTACGTGGTGGTGCTGGAGGTATGGGCTATCGTGCAGCAACCACTCAGGCCGAACAGCCAAGGTCAAGCCTATTGGACACCATTGGTCGGTTCGCTAAGGCTGGTGCCGATATGTATCCGCTAAGGAACAACGAGCACGAGACCTAGCTGATGAACGCTCTTAACGAGATTATCCGTAAGCTGACCCTTGAGCAACGTCGAGAAGCTCTCAACAACGGGACCCTTCTGTATCCAGTAGCCCATACGCTATGGAAGCACTCCGAGTCAAGACTGGTCGTAACGCTGCGTATCTTGGGACGATGACGTTATGCAAAGATAAAAGAGGGTGTCTTCCGTACTCGCGAAGAGATGGAAGAGTATCGCCATAGTCGCCTTCAAGAGGGCGCTAAGGTATACGCTGAGCAGTTCGGCATCGACCCTGAGGACGTTGATTATGAGCGTGGTTTCAACGGGGAAATTACCGAGCGTAACATCTCGCTGTATGGTGCGCATGATAACTTCTTGAGCCAGCAAGCTCAGAAGGGCGCTATCATGAACAGCCGAGTGGAACTCAACGGTGTGCCTCAAGACCCTGATATGCTGCGTCGTCCAGACTCTGCTGACTTCTTTGAGAAGTATATCGACAACGGTCTGGTTACTGGCGCAATCCCATCTGATGCTCAAGCCACACAGCTTATAAGCCAAGCGTTCAGTGACGCTTCTAGCCGTGCTGGTGGTGCTGACTTCCTGATGCGAGTCGGTGACAAGAAGGTAACACTTAACGGAGCCACTACGACTTACCGAGAGTTGATTGGTGAGGAACAGTCGGAACGCTCTCATGGTCACAGCACAACGTTCTCAGTTTGAGACTGACGCGAAGCTGAACGAGCAGTATCGCTTGAAGATTAACTCTGCGCTGAACCAAGAGGACCAAAGGAGCAGCTTGGGAGATGCTCAAGGTATCAAGGCTGAACTAGATAAGGTCCAACCTGATGAGCAGATGACACCACAACGTGAGTGGCTAATCTCCGCACAGGAACAGCTCAGAATCAGATGAACGCATGGACGAAAGCTCAGGCCAAGGCTCTGGACGATTCCATGAAGTCAATGAACAAACTTGACGTAATCGACAAGCAATTCCAGAAGCGAATCAACGGTGAGTGGGTCTCGAACGGATTTTAAGGATATGCCCATGAGAACACTGGTGAGTTCAAGCATAGCGATATGGTTAACTACGCCAATAAGAAGCTCGCTGAGATTGACAGTATGGACATTCCAGACGGTGCCAAGGATGCTATGAAGTTGGAAATTGTTAGCTCAAGCGGACTCTAAGGACGGAGCATTCCGTACAGCCATCGGAACCATGGTCACTGACGCTGGTCAAGAGTGGTCTGCCGCTGTGATTAACGGTAAGTTACCAGAACGAACCCCAGCTATGGATGCTCTGCGCAGAATCCGCAATGCTGACCCTCAGTTGATTGCTGCGCTATACCCAGACCAAGCTGAGCTATTCCTGACGATGGACATGATGGACAAGCAGGGTATTGACCCTCAGGTTATTCTTGATGCCGACCGACTGACTGTTAAGCGGTCCAAAGAGCAACGCTTTGAGGATGATAAAGCAACTCGAGTCTGCACTGAATGCATCTAAGGCTCCTGAGATTGCCCGTATGCCAGCGTCACTGCGCGAATCTGCACGTAAGATTTATGACTCCGTTAAGTATCGCTGGGGAACGAAAGCATGGCTATGGAGCAGATGACCAAGTTCCTTAAGGAATCTACCTACACGTTCACTGGTGATGATGTTGACGGTGATACCGTTGGTGTGATTCCTAAGAATATGATGCAGGTTAACTAGTCAAATCATGGGAGCAAGGTCGGGATATTCTGGAGGAAGCACGTAAGGGAATCATTGCGAGCAACCCTTGGATAACCAATAAGCAACTGACCATGTATTCTCAAGGTGACTCCATTTACCTTATGGACACCACAGGTCAAGTCAGAGTCCGATACGACAAAGAGTTACTCTCGAAGGTCTGGAGTGAGAACCCGAAGAAACTCGAAGAGAAAGCTCGTGAGAAGGCTCTGGCTGATGTGAACAAGCGAGCACCTATAGTTGCCGCTACGAAGGCCCGTGAAGCTGCTGCTAAACAGTCCGAGAGAAACGTAAACAGACTCCTAAGTTCATCTACGGACGTAAGGAGTAACTAAAGGCTACATAAGGAGGCCCTAAATGGATAAGTACGATAAGAACGTACCAAGTGATTATGATGGTCTGTTCCAAAAGGCTGCTGATGCCAACGGGGTCTCTTATGACCTTTTACGTAAAGTCGCTTGGACAGAATCACGATTTGTGCCTACAGCAAAATCTAAGACTGGACCATTAGGCATGATGCAATTTACCAAGGCAACCGCTAAGGCCCTCGGTCTGCGAGTTACCGATGGTCCAGACGACGACCGACTTCTGAACCCTGAGTTAGCTATTAATGCTGCCGCTAAGCAACTTGCAGGTCTGGTAGGGAAGTTTGATGGCGATGAACTCAAAGCTGCCCTTGCGTACAACCAAGGCGAGGGACACTTGGGTAATATGTTGTGCTGTCGACTT
+
0.0...0000166431/(%&(((()699::8***+4'&&'3*+>ABDG@@BEEBDDH4333>@@CJFGHIF@A@9DB973=4440000///6CB33210./07201BA<@AJB@@?BEJJJJHJJID@=?AGB=:7..AE8CCJIHJGJEJA<4436?@?B??AI?>==211110/323--+')(),.././003+00/=>>8778A><;==B11101////2JJ:;;3<9ADGFFFDFBEJJJHJGIDGJJJ@><=?@CB87888EHDC)%%&'''(+65210/3::<:55532210/+((-)*1FCBBCJ<::56;HJCCC7778JDJJJEJJFJJEGGEGDEJFEHCCGFJEGECGJDIJGHIJGJJCBBBJECEJJJGEJFF@;;;@C3334431234:;>;;;9;;<B@HFHJEFJJFJJFJGHIGJJHJCCCAD;:::ABGA?CCDJIEGEJIJIJGJFFEJJFDCCAA?@BBJJIJFJJJJFD966;1(()*;:0?@@A=><;==>A;7237945????FG@GC@FGHJJ?@??JDBAB=778EIEDEDCJIJJ===>JJJJIHJHA<<<CDEHJJJIGHJJJIJJJHFCC=><=A@>@@ADJJJFFFIJFJGFHJ>>>;<0)))'+-'&&&/-**(&''(,'(((5G@@??ADJDDHEDDHBADEE=CEJJFDDB@@AEBJFF@>ABEGGGFICDAAA@54332;111/364577ABCD6666?==><=AJJJIIEDDHFJJJJGFJJJ??>>CJGGDIHH??BEA4323811((().&&%&./0255:>:9:9?A>A211598:9*))(((&&&'+*''''..-/9;;;:4,,26/0:C;;;:BD=<==BJHHJHCEFHJEJCFEFHGDJJEGJFC@CD=0..-,&%&&+,,-()))-ABDBBJIGJJGJE9999HJFIGHJJIGEA@ACACGJGJJBAABJD>888:DDDEDA<<@BFHD<:(''%'''&(1236><<=<<BAB@...86?>>>AJABBBJ9989B9:DBGEHJFJHJECCB.../ADBA<('''AAADIDJFIHGJGC<*&&'..))).,-03=>;;<=@EIJJEFHFFFJJJHCFDDA?EADJJJJHFFCEJEJ@??@GJGJEFC??CGFGGJHHJCEJJJJDA?>@7,CCHEJIJIID9666=E?@JJHCCADJIEJJE==<8;<9755/*-'''-.8:45453*((),2,**(:::?AA==<=,+()***:<CDEIGEDA@CEBFEGCACCFHIDGHGHFCE=J;G@?>?BJHGD?@@9:;4CGJHJIEFIEJJJJJJJEGHJJEGD;;;=@A:9=85453++*+4/BBCIJJJA>>=>/.-.1669J352000687*1+,99EJIJ><==JJJBAA9--,,.FJDFGGEIJGIIJJHBCEEF@??@JJJHFFJJJJJJJHJFDE@DCDDJJFDJ?@)&&&..=@JJJJJJJJGDGFGEHIFBFEJJJJJJCEFDGECCDBGC?401<>GFC65*)))7)))**)22278'&&.03)**'&&&&))($$$$((''''>9777<<<<7757:89;>3112=JJJECCCBF<<***;<::540J4173444667....8E:991222FDD;3333;=.-->DDFEIFIJJJGJGGJHJJJA;=GHCFGEFDFFJJGJIJJJGJEHJJJJJJIGGJFJIJGHGGF((((6=D>??HE?99800//166...-%$$&&(()0229=GHFFEJJJJHHHHJIJJGJIGJGHFFBA7996788689967<<>61109?DB@AHJJHJJJJIJJFJA??@JJD????(&&&+6322...,.0536=;=?@@BGC:989@>>?BB9:H@<=A?7776:4--.?AGHFFGIGJFHFIIHJJFJIJDJJJHIFDJI20/0:JJJ=:8+++94--JJJHJIHIJGJD=<<<D=<;;90.,.-,,320,'()>@AGJBCCFJ@?@?<;;<ACACBAEJJJGGJFGGFGEFJA99IGEJFGDDHJJJFEDA@=>3223982678<<<EBBCC2./1/1111/-,,%&'';==>BFJ:9:;<6555834/+*)--*('')((,19100/>@?@IDJHHJAAAB?<==AAFFDDGJGEHA?/'&(0(.++,46@AB9EEBBCJJIJJJHJHFGJGEEJJ<;;:<DCIJJEFJEJE444-*))7*/'&'))4@BFFJJGJJHCC---.FEEJIJJFFEAEJGJJIJIJJJGJ;;<JIFGFGFJ))))@CB----@JJJJIJFJIJJGJJEIFADBFFCCCCJJGFJGJGGEFEFJJJHJEHJD@@@@IIIEGJJJEJJJJJJFJJJEFJHHEABBAJHHJFFJJGJEFHJGIEJFHJHJGJDD===DCGJ<<7789B==>>A@@JJFCDDG9;CIJJFJJGJJHHJC>=>>>=?=70018JJJJJHJFJEJDBCEJJFDJEJJE>>>C??A7777?????1,-=89:;9989GFAD>==>DFJCBDB+%&)*?@@=?=99<@FJJJJEFJJF===,,,=7<2=@1=>>:9(&%%###$%&),./6;>;<----4+,,920/.0186445:;......89=20009;;>?@?91/5/BBFFDJGHEGIDG?4'&(.))-2>>BBFJIHJJJJJJBIJIJ<00/069<JEC444@GGHJJJJEJHJGJHJHJJJFJB@>/?''A=CBA933348988<=?77<AHEIJJEJICJJHHJGDFHJHJHEFJJJFIJDC)(((?BEIFGHF87777.,*'%&&'))(///6866<>?>>GDCA@=<<>?HFGFGIJJJHGFBBCBC>45A?A@JJEHJHJ<612355;:7541/+**+-./5545,,++.@JIEJ;99:;;;=J*))-**BGJJJJJIJJJJJJFF@?>?FEFJA****+JBCJABCEFHCEB=FJJHJJFEBFC>>ACCEEEDGJHGFH<?@>BBAJIJJDEC?JB?=<>B@A3334==,+,*/---3*)%%%&'(44355A3233BDJ??>=:83233=BHJCDGFFIFJGJJJHGGCJCEHJJJ?>==1/-(*==GFEGEBJIJJJEBCCCJJECEFEFJGJJDDHIGJJGJHJJJJJJICGCHJJGHHJJJJJJF1000=@8777;;8=ACJJJF@??>FJJJJJJGJHA@<;9(''0%%%%%&4,*+*****:?:989=>=@EDHIJJEJJJJJJAJJJGJHHFGJFADED9446431//'+)&)**&''(()('''2..000((:AJGJHJIEHHJGDFJEDHGGJJJJJJGHEDCFIJJJ:::;JHJJGGCHIJHGEJHHHGJFEDJJGDAE?A>><?@@950..//)''&')*323;CEJHJJJCBBD;::;?@@GIJJDABGJGEG>JFIEDCDGGAABBHFDJJFJGJHCBBBJJJEFFFDCCCGJHHGEFCBBAHCC=<<=BD0IFIFJHGJEC>??>AAB@@?97672142001=??@EC?32232101228-((''%');?EEHHJJJIHEHJJJFHJEEJCFGCBIDCJGJHGA@<<7+**(((*95BCC==?>JEHEGHGJJGJHJDFGFHHG=:9000+,,.799=??IJIEJBDFHJHF?>/((;55333//221266GAA@@CDEGDFIGGGDDIFEE@?@77'&%%&(;?-,,-@?B@BGECGJJEJFGGFHBJJ;999<@@8766666=;<?=D@>BBBFC@@?<;;;?>?447=>>;;=?JJIJJFJEH<;<BGEEBA?>BB=:8<?;<BADGGEJHJJHHII70///*))))6<:;?@DHB984?BAAAABDDCHDFFC@<<547?@JJDFJGJJEJEFFEFHGJCFBJGGEHJJJFFDJFJFHJJFJJFGJEEJDCJDECACACBBBEDIFIJJFDBHFCFDFIFJJJEFJGIECCCFJCCEBD@::<1//2<1111::GGGHJFJJJJHJJIIGJEFGJDDEACD?67DHEAEFDJ::=<?@?;88>IJJDHEDFAD<<<?JDJJJIEJDIHEFJE@@1/15)(''(*'%''%%%'*+++JGG@7767834587<??>>@@??:9/.-.=@@DHEHFEIE;CJJJFJIIHJFGFJDICBDGJJHJJJJHEHEHHHIEEJIEFCDBCBHJFGFJJGJJFGJB@?66589887679?DEJJFE<<<=)''&((),89==>>EGJCGHEH>:::;==<<42*+(6447733344448=79;2-,*)(,333;EDDGEJB>=HHGFDBBCFCGHGFDDGHHJECFFGFEJJEFFFJFJA@@@ED?A@AAABDJBCDBCHIFEDDJJJJJFFJGGHHHJFJFJHGGGA@@?CAHDFFJBCBBJACCGFDCBA<,,,6))))+***)*-0-2*)*..23BCBJCJGAA9777CDBDFJJC@BAA@C@===CB>?EGEEHHGDJJIFEJJFFCGHFG@???H8889EACHFJJEHIACD@@??F=886-(')2//.184ADAB@<<=AI43334@GAA?@B?/...9866@ACBAABC@B?66::99>CJEFFEIJJJJGGGIJJJHJJJJ8889//121244;>;88JFEJJIJGDHIGJIIGJJJJJGJJJJJJCJCDJJFICJIGJJEGGJJIFH><<BA<:::@;:99JDJJIJGGECBDBJDA....6839;99HGJJFGBEDJJB999;,,,-;::=AB<:88>A?@===>BCFJICEJHDGGJD=...0.210/01367CFEDBBBBBDIGJIIEJGJJEGJJIGJHJJ???9554400017377668<A=?;+0/05>A@A>=<@BAJJJHGHGJJFJGIFHCCJDFJJJJIJIEFCB==99755558783...1../5??CJGEDHJEGJJIJJGHJE;AH9CJFCDEGDEJDCA@2113773('(*'''')''%%$%&$%(&''''&%%&%
@Stanford_t7w_4_T7_No_SapI_4_Linear_10700_434
GGGTGCAAGTTGCCGCCTGCATCATCTTCTAGGAATCACACCAACGGTATCACCGTCAACATCATCACCAGTGAACGTGTAGGTAGATTCCTTAAGGAACTTGGTCATCTGCTCCATAGCCATGCTTTCGTTCCCCGAGCGATACTTAACGGAGTCATAAATCTTACGTGCAGATTCGCGCAGTGACGCTGGCATACGGGCAATCTCAGGAGCCTTCAATGCATTCAGTGCAGACTCGAATGCTTTATCATCCTCAAAGCGTTGCTTTTTGGACCGCTTAACAGTCAGTCGGTCGGCATCAAGAATAACCTGAGGGTCAATACCCTGCTTGTCCATCATGTCCATCGTCAGGAATAGCTCAGCTTGGTCTGGGTATAGCGCAGCAATCAACTGAGGGTCAGCATTGCGGATTCTGCGCAGAGCATCCATAGCTGGGGTTCGTTCTGGTAACTTACCGTTAATCACAGCGGCAGACCACTCTTGACCAGCGTCAGTGACCATGGTTCCGATGGCTGTACGGAATGCTCCGTCCTTAGAGTCCGCTTGAAGGTACTTCAACTTCATAGCATCCTGGCACCGTCTGGAATGTCCATACTGTCAATCTCAGCGAGCTTCTTATTGGCGTAGTTAACCATATCGCTATGCTTGAACTCACCAGTGTTCTCGTTGACTGGCATATCCTTAAAATCCGTTGAGACCCACTCACCGTTGATTCGCTTCTGGAATTGCTTGTCGATTACGTCAAGTTTGTTCATTGACTTCATGGAATCGTCCAGAGCCTTGGCCTGAGCTTTCGTCCATGCGTTCATCTGATTCTGAACTTGTTCCTGTGCGGAGATTAGCCACTCACGTTGTGGTGTCATCTGCTCATCAGGTTGGACCTTATCTAGTTCAGCCTTGATACCTTGAAGCATCTCCAAGCTGTCCTTGGGTCCTCTTGGTTCAGCGCAGAGTTAATCTTCAAGCGATACTGCTCGTTCAGCTTCGCGTCAGTCTCAAACTGAGAACGTTGTGCTGTGACCATGAGAGCGTTCCACTGTTCCTCACCAATCAACTCTCGGTAAGTCGTAGTGGCTCCGTTAAGTGTTACCTTCTGTCACCGACTCGCATCAGGAAGTCAGCACCACCACCGCTAGAAGCGTCACTGAACGCTTGGCTTATAAGCTGTGTGGCTTGAGCATCAGATGGGATTGCGCCAGTAACCAGACCGTTGTCGATATACTTCTCAAAGAAGTCAGCAGAGTCTGGACGACGCAGCATGTCGGGGTCTTGAAGGACACCGTTGAGTTCCACTCGGCTGTTCATGATAGCGCCCTTCTGAGCTTGCTGGCTCAAGAAGTTATCATGCGCACCATACAGCGAGATGTTACGCTCGGTAATGTCCCCGTTGAAACCACGCTGATAATCAACGTCCTCAGGGTCGATGCCGAACTGCTCAGCGTATACCTTAGCGCCCTCTTGAAGGCGACTATGGCGATACTCTTCCATCTCTTCGCGAGTACGGAAGACACCCTCTTTATCTTCTGCATAACGTCATCGTCCACAAGATACGCGGCGTTACGACCAGTCTTGACTCGGAGTGCTTCCATAGCGTATGGGTCATCCTGATGCAAAATTGCGTTGTCAAGCTCTCGACGTTGCTCAGGGGTCAGCCACAGGATAATCTCGTTAGAGCGTTCATCAGCTAGGTCTCGTGCTCGTTGTTCCTTAGCGGTATACATATCGGCACCAGCCTTAGCGAACCGACCAATGGTGTCCAATAGGCTTGACCTTGGCTGTTCGGCCTGAGTGGTTGCTGCACGATAGCCCATACCTCCAGCACCACCACGTAACCGAGAGAGTCCCGGTTGTGCCGCTTGAAGGGCAGATTCAATTTTACTCATAGCTCATTACCTCCCCGTCTTGGTTCCTTTAGCGGCAACAATCGGTGCCTTCATTGTGGACTTAGAGTCGAACGCACCGGATGCGTAAGCACTCGCAGCGAAGACCCCATGATAGCCAGTGGGTCCAGAACCATCTGTAGCTTACTCTTCTGTTTCTGTTCGCTCTTATAGATTTCGTCAATCTGACTTGCAGCACTTTGAGTACCACCAAGTTGCTGTGCGAAGATTGCTTGGTAGTCACGGCGATAGTTCTCAGTTACCATATTGGCTTCCCGAATGAACTGTCCTTCTGTGACTCGCTTAATGCGGTCCATTGAGGAACCTTCGAGGTTTCCTCTCTCCGATAGCCGCTCGGATAGACCCAATAGCTTGGACCTTCTGCATGTTCTGTGAGGTCAACTCGGCGGACGCTTCCTCAAGTTTACTTCGAGCTACCCAGACGATAGGTCAGCATTCTGGATGTTCGTCTGCCTCATGATTTCCATAGCTTGACGACGACCAGCAGCGGTCTGAGCGGCAATCATTTTGGCCTGAACCGCTCTGACCACTGATAGCCTGAGCGCCAGATATAGCGATAGGTATTGCGGCTGCCCAACACATATGGTTATCCTCCTTTCGTGATTGTAAATAACTGAAATTGACCATCTCGTGTGTACTCTTCATGGAATACCGCACCGATAGTCTTGAGGAAACGAATGTGGGACGTATTGCCTACCCATACGTAATTCCAAAGAGTATCATACTTCTCAAGCATCTTATCGCGATACTCCATGATTAACTTACGGAACTTTCGCTTAGCCTTTCCACTAAGTCGCCACACTTGGTCGCTCGTAACGAACCAGCACTGGTCCCCGCAGTTACCACCGATAGCTAGAGGGAACCCATAGAGGCTCAACGTGACACACTCGGAAGCATCCACAAGGGAAACTCGGCTCAATACCAGCAGCCTTAGCTTCAAGAATGTCATGGTGAGCCGGAGTGAATACCTCAAAGTCTGTACTTTTAGTAGGTCTTATAGTCATCATAAGAAAACCCTCCCGTAGTCGTATTGTTCTCCCTATAGTGAGTCGTATTAATTTCGAGCCACCACAGGGAGAATATTTAATTAAATACCGGAACTTCTCCGTAAGTAGTTACCTTCCCAGCCACACCCAATGATGTTCAGAGGGTT
+
,,-.'&%$%')%$###$%,,--35:))()2++7BDCEFDGEJ??@@JJJJGGHJ=<<899;JJJJJHJGEJIGHEIDEIJ<<<<JJJJIGJG401@C00,-114GIJJJFIJFDC@CFBDHHFFB:8CBDHEDJJJ=555IJHJEJIFJJJJEEGJFJC3333HJ?@JJJJJIJJJJDDDEJIJGJGJJJJJJJHJJGJEC'''(5('')016;<6,''''<?B@;:767DGFHHJHJJJEHECDJJJJJJJJJGJJJJFHFJJJ<6=<>000FFHJGJJJJ???.,,,EGDBJHHIEJFHD@DG56GEGJGJJJJGJJJJJHGJGJHIJJJJJHJJIJJJGJJJJJJFJEGFHJHIJE66=>B?45=?JFJHJJHJGDGJBA??CDEJJGFJJJJJHJJJHFJJEFHJJJIJJJJJJJJHJJJJJGIHJJJJJJJJJJDAACDFJGHJJIJJGFJJIJJJJJHGJJJIHHGJEEA;74+588=JJJJJJJJJJJGJJJJJJJGHJIFFDEJJJFJJJIHJJJHJJIGHJHFJD<@AIEGGFHJIJJJJJJJGFHD@@@@J88866855((',-JJJFJJGIHJGJJHJJJJJIIJJI=////C@@JJFJIJJIHJIJFJJGJHGIFGJGJHEJJHFJHJIJJJJJJGGHEJJEE?9@@GFJJJEEJJHFJHJJJJHJIDHJGDEJJJEJGJGDJBDGJJJJJJFJIHJJIJJJGEE?==HJJIIJHHJJJJJJJJJI??=>AJJGJJIJJF;FJHJICCCCGJIFJJFJFEEJGBA=>BCA89:FJJEJJHJJJJJJJJJJFFJJJJEIJJIHHJJJJJJIJJJJJJJJJJJHGJIJIJ<BBCGGGJDJJJJJJIJIIJFIJEHCBGB@D@CCCCJ5FIG@>D<BEGJGFJHJJJJIJHJGJGHJ945@HJBJJDCE/GHGJJJJJJJBBDDJJGEB=58HECCCBCD<8789ECCFDBB?FEJGFDE=<<=883---(677:6/-*(*66666=8---.9..**,-5:C8DHJJJJJJJJJJIJIEFC>;97B>CJGGGJHFHJGFBCHHIJIIJJJJJHGJJGJHIBCCAJHGIJCGB<=>?>=</;=590/++)(((CEHJJDC?@=<<=?GHJC@@@=;;8:80,*&'(;>?AGIIJJJGJJJIJHJHJGGHGJGJFDDEGJJJJ866DJIGJJGE=<<;==?BIHJJJJEDBCB;;80000<7348>GJIJGHG@=<<885/--,///..055664355:=<9:=<<55(()&%%%0///ABC@A@DBCJIHFJE@@JIGIJJJJJIJCAA@GJHGIEHJHJIEEEJIEIIGGHGJDIJGJHGDBEJJJEJJIFFHJJJGJJIEHFJIJFDFJGJJIJJJGIFJGJIJJJJIGJJJGDCBBCFFJGFJJJJJJJGIJDDCEJJIGHGFJFFBACAD@@@?AABJJEHIGJHJDGGDD@<=<=A8-04>CC@.-.-@@EHFGFFFDCHFGDCBCHJCC><=?AFHJJD>@A=99@>=76653.+-,,,**))+'?BFA::@@?>0.--9==D><<<DHJJIGJJFIGJJIHJJJJJJDIEHDCBBDCJGJ@>>=A@?@AADFDHFGEDEIDBCCD;99787*)'&'''((&&$%#$'&'%$%$',)('(138899AA<=<<=EC<;;;><3-.34JJFJFJIJFJFDBDGFEE?JJJIJFJJIJIGJJJGJJJIJJHGGJGGDH@IJIGJJFIJFJFHGFJJJJJHIFHJJB@A)'''BB@@CBDDJIGHJED6666666HIJEJJJ>88JJJJJJEJJJJDBAACCAC:5423=@CCJEFHDJIJJJHH??;BGIHGGFJJJJJJJJIAA>JJJ@?;5?<FFIJGJFF@ACECEHJJJJJJHIJJJJJJJJIDCBFJHHJJJJEJDJG?23B=>FCIB022EIJGJJJJIHGEGIH@@A''')AEEFJ+***+;<>E>>?;==DDEDGGDGJFIB<;<<IHDBBBJJ?@?>88446/)+@A>=BIJGJFJJJHJHJHFJJJJJHIJJGJJJJJIJJJJFJFJJJGJIJJJJJJJJJHJJIGGJFJHJJIJGJJEJA2224JGJJEJFHFEJJGEFH=:886554556;>?BDFJJGFFC@AEA84/3554<<?@@BEJJHJHFJ53331/.&%%%.*('''4>;>?@IJJE?9:DDEGJJGJJJJIJIJFBAEDAAEFD:;;<C,,+-//:84330---+,-*''(*.0-,-.48JJIJHJJGJJJJIJGJJJJA@@=<<3443887858;BCEJDIHJJJJFGJIJJJGFJIIAA@AJJHEHJHJGFHCIGG>=;?AGH11136A?AA@855/*)&''=?>=>CFA@B@GDEGJJJDJJIGDFEHECDBEJGEFCDCEDBEHJJJJJJJCBDDIJEHHJIIJGJJDFCABCDECGJJJIAAAF>>>AJ:53(%#$%()+,AEHJ???>>>=<<:98223>?FFJHGJJFJJFGFIHGJJGHJEJDJHJJGJJFJJGJEJGA@@@CGJBD;F8966@BJGJJHDCCCDEDABCIEHDDJGJJGGIJJJJJJFEE;9778:JGDJJJGB64*,>=BGHHJ?>:346=?HGGCAABA;('(-@?A>???BGJFJAJB911=>BHJJJJHJGJJJFIEDGEJFFGGDIJJJJIFGGEDFIDDCIGFIJGJJIJFJIJJIJJDGJJEGJJJEJ??CB?FFEGJJIGEJHIC:=A?@?BHJC@@,+,*)**-./...-222)''(+++,9:9<@A54,,..--/0:;+*(())*(''(6?EGCHHJI?>>>>ED=<<=?@@@HCHJJEDCBBCFB><0.+)('&'-49.-.*)*+:??BDCDDDJJGEDFJH@@@AFJJJFIFCBJEDEJJDGFGEEABBDJHDJECF@@3***-4-++*)(()-/.298:;;HGJFF:999;??@EID@BBFGBIGJDEA=GADJFJFDAAAEIJIJHJEHG<<<<DFJDBA>>?>A@BDF<;;<HJGEHGFDHA<EDDBCBDFFFEA;;;<;;8+*+++7/*-..*''@AD<;;;AEFEH=71*AFGFGJGHDHHJGJHGJJA:88:7-(&
@Stanford_t7w_4_T7_No_SapI_4_Linear_10700_435
CCAGAATCGCAGAGTAGCTATCTGGGTCACAGTAGAACACACGGTCAGCAGCCGGAACATAGTTCTTGGTAGAGAGCCGCACGAGCCTTAGTCAGAGCCGCAATAATCTCCTTACCCAGCGCAACTTGGTCGGTAAGTGCGGCCTTGTTCTGAGTGGTCTCAATTACGGTAGCAGTACCTAAGCCCTCGATGTTCTCATTATATTTGCTTTCCACGTTACACAGACCGGCAATCTCAGCCAGAACCGCACCATCCGCAGCCATCGCCGAGATTCACCCAACTGAGAGGTATACTCAGAGCGAACGTCGTAGTGGTTCATCGCGTCCTCAATATCATGAATCAGAACGTCAGCCGTCAGGAGACCGTCAATGGTGATTACCTTCTCGGTGTGTTTGATGTCCTTACGTTTATCGTCGAGGTTCTCGCCCGGAGCCAGATACGCTGCCTGAGTGCGACCCAGAACAGGGAACTGAGCGGATTCCCGCTGGAGATGGAACGTACCATGTGGCGAGAAGTGGTCACGAAGAAGTAAGCAACGCAGTCAGGACTTCACCGCCAAATACCTTCAAGAACAACGCCAGTTTATCTCCAGCAGCAACTACACCTTTACCTTGGTTAGTACCCATTTGCTGTCCACCAGTCATGCTAGCCATATGTATATCTCCTTCTTAAAGTTAAACAAAATTATTTCTAGAGGAAACCGTTGTGGTCTCCCTATAGTCAGTCGTATTAATTTCGAAGTCTATCAGAAGTTCGAATCGATTACTTTCTGTCGACTTGACGACGATAGTTGGCATCTGTGCGATACCGAGGGTCACTCATAGCTTTAATCATCTCGCTACGGTCCGCAAAGCCTTCACGCTTGGTAGCCTGAGGTTTAGCCGGAATAGCACGATTAGTCACACTACGAGTTGGCTTACGACCGAACGCCTTAGCGCGAGACTCACCAGCCAAGTTGATGATAGCCTTGACGTTGGCTGGTCCGACTGGTCAACGCATTATCCAGCGACTGTGCAGCCTCAGGGTTGTGCGTCTCAAGGTGGTTATACAGTGCATCAAAACGTTCACGACCACCAGCGTACTCAATGACACTGTTTACGTACTGCTCCACCAGAGCTTCTTGACCACGGATATACGAGTCAATGAAAGCCTTCGTGTAGCCAATTTCAGCCAGCTTAGCGTAGGACTCGGCGGACAACTCTTCGTTCTCCTCGTACTCACGCTGGATAGCCTCAATGGTCTCGACACTCATGCCACGCTCAGCAGCAATGTTAATCATCTCTTGGAAGCCCTCTTCGTGCTCACCAAGTTGCTCAGAGGCAGCTACCAGTTCTTCTGGAGTCTCGCCCAGTGGGGTAAACTCTTCGGAACCTTCGGTGCCCTCAACGCCTTCTTCTCCAGTGTCACATCGGTCGGCTCAGAGCCATCACCGATACGAACCTGAATGCGGCCTTCGTCATCCTCTTGACCGAACGGGTCAGAGTTGTCATACAGGTCACGTTCTGTTTCCACTTCGTCTGACGCTAACTCGATTGCATCATCGCCATCACGGGCAGCAACATCAAGAGCCAGCATGTTCTGCTCATGTTCCTCAACGGAACCACCAGACATCACAGCGGAGTTCACGCCAAAAGATGCATATACGTCTGCATTAGATTCAGCCATTATTATTGTCCTCCTTAAAGTTGAACTACAGGAAGACCGAGGACTCCAACCTCTTGTCATCGCTCATTTCAAAGATGAGGTCTCCCTATAGTGAGTCGTATTAAATTCCCGGCTGTAAACCTACGGAATCAGCGGCAGCAGCCATAGCCTCAGGTGAAGCTGTAGCTTGTGCAGCCATACCTTGAGCCAGCGCAGCAGCACCATTATCCATACCCATTTGCATAGACTGTTGGGCCATCTTCTGTTGCTTCTGTTCTTCGGTGAGTAGAATACCAGAAGTGTCAATACCGATAGCGTTGGCAATACGTAACTTAATCATCGCAAGGTTAATATCAGGGTCGTCCCGCATAGGTGCCAGTGCAGCCCACGCAGTGACACACCGCTCCAGCTTATCAAGGTCTTGTCCTCGACCAATTGCTTCCAGACCTGTACTAATGGTTGGCTCTACGGCTTCCTTAGGTAACTCAGGAATCTGTTGCGTGGCTTGTAGTTGCTTCAAGAGCACTCGTACCAGAGGCAATTGTAATTCTTGAGAAAGGATAGAGTAGACACCACCTAAAGTATCTTCAAGTTCAGAAGCTACATACCGAATCTCTTCGGCGGTCACACGTTCACCTGTACGCTGAACCGCAGAGTTCAACATAAAGGCAAACGAAAGGCGAGCCTCGATAGCGTCACTTACGGCTTTAGCTACAGTAAAGTCTGCTTGCTTGAGTTGGAGGAACGAGATGTCTTCTGGACGACCAGTAACGAAGTCACCAGTCTGAGCTTTGGTCAGTCGGCGTGGCTGGGTGATACCAGCAGGATTCACTAAGCCGATAACCTTAGAGCTAATCATGGACATCTTGACGATAGCCTCTTGGAGATTTTCAAGGACAGTAAGTCACCTAAGTATTCCTAAATGTACGAACAACCGTGGATTCCACCATCTAGTCTGACCATCCGAATCGGGATGTATGGGCAAGCCTCTTTAGGATAAGTCCCATCGGAGCCTTGGACTTCCATACCCTCGACCTCTTCGTATCGGAGGTATTCACCTGAGTCCTCATCCAGATAGATGTGAGTGTACACGTCGATTGTCTCATCAGCTTTCTTCTCACCACCTTGACCTTCTACAGCCTTACGGATGTCCTCAGGGAGAGCACCAAAAGCTATCCGGTCACGAGTCACCATTTGCAGAACGTTGCCGAATGCGTCTCGTTGGACCACATAAGAAGACAATCGGTACAGCTTCATGGGATTATAGTTTGACCCTTCCGGTTCCGGTAGGTACAGCAGGACGTTACCAGCTACGACTAACTGTTTGAGAGCCTCAAAGAGAGTCACGCGGTAACTGTTAGACTCAATGTAGTTCATGATGATACGCTCTACCATCGAGAGGCCCTCATCGACCTTAGCGAGTCCATCGGGGTCGCTCAGTAACTGCTTTGCTTCATATTCAGATATAGTAAGTCGCATCCAAGTCTGCATAGGGAATAGAGCCAGCATGAGCTTAAGGCTGCAGTTGTTCAGACCACGAGCGCCCACGGCTTGCCACGGAGTTTGATAATCTGTAGAGGCGTTATCGGAGTCCTTAGGGAACAATGATGGGATGGTATATTGAGCGCAATTCTGAGCGCGTGTCTCATAGGGAGCACGGTCGTTCTTTAAACGCTCATAGACAGACTTTGCGCCATCCTCCGCAAGTCCTGTTCGTTTCTCAGCCATTAAATGTGTCTCCATGTCTTACGCTGTAGTATTCGCGTTATGGTTGATTGACTGACTCCATACAGTTCTCCTAAGGAGCGGTGGCTTAAGGTTCG
+
555=?FBEEFJFIFJGJJFHHCAACJJJIJIHJCCCCB0200FGJGFJIGDEHHJGGJHE22229:;0--'&&((,-0,+))((,.0>E8?@AHJHJJJJJJJIFJHJFJFEJCJJIJHJJJJFJJJJJGEEGGJJJIHJJJJJJJJJIFC=>CCEJDJEJJFEGCGDDD@@@?DEJHIGEGFHJIJGFDFJJIJFIIHJJJJIHFJFHJJIJGJFF;55<=J;;=>=GD?@?==50000/@ABBFBCCEJHC52.>DDEJGJJ<;;111A?CIJGJIFJHGJIGJJFJJJHFHGJGJJHBAACBBCDDDJJGJAAA@EFJFEDFGFJJJHJJA=>))))2+))*+++'&&&/77@BBCJFCEGBEB999;JJIJEIFBABH;D44AAJJJJJJFJJJJEHJJEHHJIFDDDAJGDGGGJHDC-**+7-01JDJEIJGJGJJJCJJIBADBFJJICEHJFJHG>><>8<875569>>>>;3464>??IJGFIE><>?88....DFGJJJJJJJJJJHFJ9765'&&$%&&%$&)--*887798:<>@===??>IJJJIHJJJJIJF=>FJHJIEEDEFIJJJJJJFHGIJJJJJJJJJJFJJIJD@EC@JJFHBDDDGCEBCFFHJJGGIEEEIJCJJCFFJEJJJFIJJJJJGJIFEJJJJJJEHD4EEIGJHJJIJJJJJIIIJJJJGJJ=22>?)GD@?;;<=J@???ABAAB@A999'''',**++7+,<=JJJFHEIJJJJJA@ACDDEA52227878:@1672+++EFGGJHHHFJHJJJJGJHJG====JGFJHIJIJJIJJJJJJJJGJJJJIJJJJJJJJJGGJJJJFIJJHA@?@B@ABDCJJGJJHHCFCJJJIIDJJJJHJIJJIJJJHJICCCEEJJJJG;<;<JGJJJGJJJJECDDJGBCCHGJJFGDJFHHFJJJJJJHIJGD??>?EABGIDJHFIHJIJHFJJJJCDIAA:(%%&%%$$$$%%$$$#$&((0EG::::FFDFEGFJHJJFHHJFJJEJEBCC*(&&&6:431211//05;CDJJJJIJJFJ===>9775444=900==34==>JCDIDEEAB?87667CDHJJJJJJJGJJIJGJJJJJFI:99:JJHJJJHIJHIFJHJHGJFJIDG?;::6344;;<=J???EJFJGJGJJJHIHJJHIJJII><95.2248349CEC<999@JJC>>>DFE?<:;JJJEJJHHJEFIJJJJIGEJJGIHJIJIJJJJJJ?>211245646=EIHJJGJGEFJJJJJJGGJJJJJJJJFJJHJH99843333:<J4**FIGJJFJJGEEEJFEJ??BBEGJEHDHJJJGEJJEIIFGJJJJI==76;?JHJIJFJJI+++-6,+-+3;GIHJJJJIJJJJJJHJGJJFDEEEJJHJJDC2-)+9((26>CAEFGJGHJJGJGJJGJHJ@@??GJJG=@?>?FHJJJGJIFJJJJJJGIJFGHJJD.))EJCBAACDBCEHJJIJIHHD>>>?HDJFEHFAAA<;:9979;7BA8//DFFJJHIJIGJGJJDCDDJHIEJHJJJIJJJJHJFFJDJDDDFHGGED@ACDEJ<EJDIA@?9:85557:=CA:?=3---.6:::?;CC>===BGJGJJGJFFHIJIJJJCFCFHJJJIJJJFHJJFFGGGJJHJJIIGJFJHGHGJJIJGIFCBA<==77HFJJDJJIJJIJJJGJJJIJE@9988&&&(..0119@3333?C8JJJJJGJGGJIHJGJJJJJJJJJJJJHJJJEJJJEGDJJJ>;;24)(((:A>A<9IFDEA@@@A??=AGGGJJ?>>>JHIJJJFBCCFJJJIFEGIGJJJDJHIHHC;;;>@CCCCJHJJJDIJFGF@BDFJHJJHJHIHGJH====FFJJFI?JJIJJHJJJJJIGE--DDE****<=JJJJIJBA?@J2FJHJJJIGDHF><=?HJGGHEJJJHJJGJHIHJGJJ@?@@D;7789HFIJHIJJJGIJJEE@@ABDBBGJJJFDDDHGJJJJJJGJJCDDDJB?@>A?9FDJJFJIFJJFJFJHJGJFJJJJIJJJIIF::?<>=BDHD<>::;@EIGHJHIJHJJJJJJJCCCCJHJJJJJJEF@BCGJJEFDGFFFJABABA7777777GJJIGIJJHCJHJCCDBHDJHGEJB@B@J;888JHJJHIFJIJJJJGJJGJJJHJ@@?>BADJJJJIJJJ;;;;FDEFEJFJJGGJIFJAJCF----922011455855,+,/0.--.86=CEEJFJIJJDE@::B@@BD87779JJJJJHJJHGIHJJJHJJJJFGIGJJJJJGJJJJHJ:999CGDA:99<@GGJJJHGJHJJJGEEJFJGIJHJIIDCDDJFHHJJGJJHJJJJGHJJJJJJJDJJIIJJJIJJJJJEDB<.---=3122:;=JJJJJJHJJHJJHJJJDA@AEJFJIJHJJGFIHJJIDCAEFJJJJGJJJJJIJEGJJIJJJJIJFGIGJGJJB::9:?<<DBGDGGFJGHGJIEGECDCBD3'***;<<;IJJJJIJGJJJHJJJDIJHJJJIJFCB:DB<6758:-&&&(*.((('++088AAAFJJECFA;D@3335530+&%&'('(())((()(%(+18:DIEGCGDEGEDIHJJJJHJJACAAJGDJJJGEGFHJGJJJJJJE===JJIJHHDFFBJGFJJJJJHG<==<>>=DAJJDEBG;;GDEJFJHFEBFJJIGJJJJGJFJGGED><<;>@JJJJIJFJFHEDEHJB****068:3333==??FEC:888FJJFEGJC>>>?CDDGG///AG/DHJJIJIJJJIJJJJHJJHJJJJJJHFBACHJFJJHBCAADIJJHGCB3.,-0BJGJGGJJFFJIIJG76.06750//+))'(()(&%(&(,,4>=?@BJJJFEEEFJJGJG99::@A@ADABB@97672336=<;;//..65B?JAJD=B4GDJJJIJE====DFA66>AJJHJGFIJIIJJJFJJHIHJJGJJJJJJJJJJGJG>BADIJJJJFJJJJHFJJJJHJIJE==>FJFGEIGJFHEJHJGJJJJJIJJIEJIFJJFJF<;::GDEJJECEDJGJJGFEF>@CEJGJEC:JCAACJGDCCDC?>=55=@?=@AEFEIJJGEJJJJJJJJGEJFJFHEJIJIFEJIJJJFIJJHJJCCB9AD8('''6:9:;@ADDC?830++*/5/)(((((44//008@@EDGGIFF@JJJJJFJJJJGJJJFJJJJJIJHIHHJJJEFHJJJJJFFJJJEJGGJGJJJ>>?FIJJDDDEJJDFEJJEJJJJIJJIFJJIEDGJJHJEEIFJJJJJIGJ@?JHIJGGHFHJFEHJJJJIHJHJHFD92.*))*015?DIHHJJGJFEJIJJJHIJGJJJGJJGJJGIJCDFJEJ?;;<@JFJJJJJJGJJFEHJHJJGJEHHJJJGJJJFFIJGGJEHHFFIJFIJHGDDGFJJJIJJJIJGJJHJJJIIJGJJCDGJJECBBDGFIB><:;=>+'
@Stanford_t7w_4_T7_No_SapI_4_Linear_10700_436
TCGGACTATTGGGTATTGCGAGCGGCTATCGGAGAGAGTATGCTTGAAGGTTCCTCAATGGACCGCATTAAGCGAGTCACAGAAGGACAGTTCATTCGGGAAGCCAATATGGTAACTGGATCTATCGCCGTGACTACCAAGCAATCTTCGCACAGCAACTTGGTGGTACTCAAAGTGCTGCAAGTCAGATTGACGAAATCTATAAGAGCGAACAGAAACAGAAGAGTAAGCTACAGATGGTTCTGGACCCACTGGCTATCATGGGGTCTTCCGCTGCGAGTGCTTACGCATCCGGTGCGTTCGACTCTAAGTCCACAACTAAGGCACCTATTGTTGCCGCTAAAGGAACCAAGACGGGGAGGTAATGAGCTATGAGTAAAATTGAATCTGCCCTTCAAGCGGCACAACCGGGACTCTCTCGGTTACGTGGTGGTGCTGGAGGTATGGGCTATCGTGCAGCAACCACTCAGGCCGAACAGCCAAGGTCAAGCCTATTGGACACCATTGGTCGGTTCGCTAAGGCTGGTGCCGATATGTATACCGCTAAGGAACAACGAGCACGAGACCTAGCTGATGAACGCTCTAACGAGATTATCCGTAAGCTGACCCCTGAGCAACGTCGAGAAGCTCTCAACAACGGGACCCTTCTGTATCAGGATGACCCATACGCTATGGAAGCACTCCGAGTCAAGACTGGTCGTAACGCTGCGTATCTTGTGGACGATGACGTTATGCAGAAGATAAAAGAGGGTGTCTTCCGTACTCGCGAAGAGATGGAAGAGTATCGCCATAGTCGCCTTCAAGAGGGCGCTAAGGTATACGCTGAGCAGTTCGGCATCGACCCTGAGGACGTTGATTATCAGCGTGGTTTCAACGGGGACATTACCGAGCGTAACATCTCGCTGTATGGTGCGCATGATAACTTCTTGAGCCAGCAAGCTCAGAAGGGCGCTATCATGAACAGCCGAGTGGAACTCAACGGTGTCCTTCAAGACCCTGATATGCTGCGTCGTCCAGACTCTGCTGACTTCTTTGAGAAGTATATCGACAACGGTCTGGTTACTGGCGCAATCCCATCTGATGCTCAAGCCACACAGCTTATAAGCCAAGCGTTCAGTGACGCTTCTAGCCGTGCTGGTGGTGCTGACTTCCTGATGCGAGTCGGTGACAAGAAGGTAACACTTAACGGAGCACTACGACTTACCGAGAGTTGATTGGTGAGGAACAGTGGAACGCTCTCATGGTCACAGCACAACGTTCTCAGTTTGAGACTGACGCGAAGCTGAACGAGCAGTATCGCTTGAAGATTAACTCTGCGCTGAACCAAGAGGACCCAAGGACAGCTTGGGAGATGCTTCAAGGTATCAAGGCTGAACTAGATAAGGTCCAACCTGATGAGCAGATGACACCACAACGTGAGTGGCTAATCTCCGCACAGGAACAAGTTCAGAATCAGATGAACGCATGGACGAAAGCTCAGGCCGAAGGCTCTGGACGATTCCATGAAGTCAATGAACAAACTTGACGTAATCGACAAGCAATTCCAGAAGCGAATCAACGGTGAGTGGGTCTCAACGGATTTTAAGGATATGCCAGTCAACGAGAACACTGGTGAGTTCAAGCATAGCGATATGGTTAACTACGCCAATAAGAAGCTCGCTGAGATTGACAGTATGGACATTCCAGACGGTGCCAGGATGCTATGAAGTTGAAGTACCTTCAAGCGGACTCTAAGGACGGAGCATTCCGTACAGCCATCGGAACCATGGTCACTGACGCTGGTCAAGAGTGGTCTGCCGCTGTGATTAACGGTAAGTTACCAGAACGAACCCCAGCTATGGATGCTCTGCGCAGAATCCGCAATGCTGACCCTCAGTTGATTGCTGCGCTATACCCAGACCAAGCTGAGCTATTCCTGACGATGGACATGATGGACAAGCAGGGTATTGACCCTCAGGTTATTCTTGATGCCGACCGACTGACTGTTAAGCGGTCCAAAGAGCAACGCTTTGAGGATGATAAAGCATTCGAGTCTGCACTGAATGCATCTAAGGCTCCTGAGATTGCCCGTATGCCAGCGTCACTGCGCGAATCTGCACGTAAGATTTATGACTCCGTTAAGTATCGCTCGGGGAACGAAAGCATGGCTATGGAGCAGATGACCAAGTTCCTTAAGGAATCTACCTACACGTTCACTGGTGATGATGTTGACGGTGATACCGTTGGTGTCAATCCTAAGAATATGATGCAGGTTAACTCATACCGAAATCATGGGAGCAAGGTCGGGATATTCTGGAGGAAGCACGTAAGGGAATCATTGAGAGCAACCCTTGGATAACCAATAAGCAACTGACCATGTATTCTCAAGGTGACTCCATTTACCTTATGGACACCACAGGTCAAGTCAGAGTCCGATACGACAAAGAGTTACTCTCGAAGGTCTGGAGTGAGAACCAGAAGAAACTCGAAGAGAAAGCTCGTGAGAAGGCTCTGGCTGATGTGAACAAGCGAGCACCTATAGTTGCCGCTACGAAGGCCCGTGAAGCTGCTGCTAAACGAGTCCGAGAGAAACGTAAACAGACTCCTAAGTTCATCTACGGACGTAAGGATCATCTAAAGGCTACATAAGGAGGCCCTAAATGGATAAGTACGATAAGAACGTACCAAGTGATTATGATGGGTCTGTTCCAAAAGGCTGCTGATGCCAACGGGGTCTCTTATGACCTTTTACGTAAAGTCGCTTGGACAGAATCACGATTTGTGCCTACAGCAAAATCTAAGACTGGACCATTAGGCATGATGCAATTTACCAAGGCAACCGCTAAGGCCCTCGGTCTGCGAGTTACCGATGGTCCAGACGACGACCGACTTGAACCCTGAGTTAGCTATTAATGCTGCCGCTAAGCAACTTGCAGGTCTGGTAGGGAAGTTTGATGGCGATGAACTCAAAGCTGCCCTTGCGTACAACCAAGGCGAGGGACGCTTGGGTAATCCACAACTAC
+
))&&'&)()+''&'$%&$&&&'((07;??>=<=IJJJJEECD=;::<GFJFJGFEFBCE@BBBJ))((.''()3789>>@:9=@EJJIJGJIC??>7666BJJFHGJJIJIDH3211.+*&%%$$''<A?EGJJJJJJ>HGGJFIJJJ@@@BEBAA****966CBFJA=<;<BDCGJFIJJ@?CDG9889=677(&&53--,,'&&&'?ADFIJGJJJJIGFGJJJJJJHJJJJIJJGHJJJFGIJJJJJJIHJFJJGFHJJEJJIGIJJJJJJJHHJJJJGJJJJGEGDFHF@@@CJ>?>;99798:::::::?DHDEIJJFFJIHGJJJHJJJGDEIGD8666@=<88896699>>JGEDFDIE((((IJJIJJJJHJJJJJJJJJJJGJGJJGFJJJFFEDDDDJ=<==HJFJJJJJJJFGJJGDDFJJJJJEIJJJGJC==334EJJJEFCCCCFIIJJJ@@@AJJIJHDDFJFIEFJJJJJHJJJJJHHJDBDIHJJFEDBAJJJIJJJJJHJHJFJJJJFIFJGDDCDJF?<<5444DFFJJHJJHJGGJJJJJFFJJJGJGHJJJIJJJJHGHDIIGHJJJIIHJHHEIJJGHEJEJHJJFCDD>@EH??>?GEFHJJIHGJJCA??>HIJIJJJGJFFJIJJJIIJJJJHJHJGGJJFHJGHFIJIJJJJJJJF0///06:;@ADJGHGJJJGGJJJFJJDIIFI<;:8834:<JJJGGJHJFFHJJIJJJFFIC>???G@95292*)))76?FEDECDCEJJHJJGHJJHJGDFDIBBCGDIHJFJJJJJCCBBGEDJHJA@@:::=EA;7777@@IJGJJJGJJJHJHJJGJJJJIJJJJJJFJIJJJJFHJHJJJJIJJJJJJHECHGJGEDC@BC?@ABJJGEEGIJJJHJIIJJHIGHJJHIGIIJJJJJEFHJJ....HIJJJJJJHGA778DHJJFJFJEIHJ<==<===><3222BCDDE)'''=AFCJJDCHABDFGBCC?JFHEDDEJJJFF>>?@EC)))))EEJFGJJJJHJF9888DJJJJJJJFDFGFJJHFJJH=<<=5110120-..04DJFJJJJJJFJJJJJGGJGJJJJJJJJJFHGFGJJJJJJJHEGGJGJIJHGJJJJFFDJGJGFJJJJJJIFJJJEJGJIJIFJHHBECDJCBCEJF;848>;>>=A?----359/-,++((,.3?AEDI@EEDFJHJGJIEJIGEJHJIJGFFEED=<=>C6543422ACJJJGJJJJIJIJJJHJHDDC?>CC??BHDJIJJJIEDJIJJEJFJA@ABJHHEGDEJJGIHJGHIJJHJJJJJJJJJJHGGIFEB;;:98667123?42134,)))57222?@9544>BJAA@@EDHIJJDDB0/./755FHIGJFFDFG::9+('''(*,*+0223/////,-&&'-8;=>5557B?:.../;;A>GJGCJDF;?>>HGGJJIJIJJJCBCB76678667786//56>3((((EFHJJJEEJGJGIIIJJIJJFJJJIJJJJIJJJJJJJFJJGHJJGJJJFJJJGJFJJJJJIJJJJJJHJJJJJJJIJEFJIJGFIG@@@CHJJFJF>;<HHJGJJJGJGC?>>>>HE::77JJJIJJIGJGJJJJJJJJGIJGJHJJJJJJHJJIICBB.--.?99EB=<::?@A@BCJJJJJJJGIJBBBBHJJJIIHJJBBC=C62/.//2**'(**7:64469JGJJJJJIJIJJIJJJJJJHJGHJG===JJJJJJHIHGJHHIJHJJGGJFJJIHJHIGJJJJGGJJGJGJJBCBCJHJJFJJGGJJJJJGJJJJJJJJFJJJJJIJJIIGJJH;9:;JJJHGJIJIJJJJJHJJFJFJEFJECACEDHEJJJJIJJ???I=99:BJJJGJJJJCEFGJGJFFDGFJJHCDBCJ=:9:::<8337FJJJJJJHHICB<<<;A>;;;;>ABHHFJHFHIHHIJGJJJJGIJJIJJIJJJEJJIGJGJHJJIJJGJJGJJHCFHJGIHJJGJJFIJFJHIJJJJJIJJJHEJJJJJIJJJJJJJJJJJJJGJHJHFBA1111>>=@3336<>><==<J?;B@CGEJHFJEHFJGJHJIJHJHFIJJIJJJHFJDECBEBDJJJJJIGJEJIJJJGICBB2112JJJD<;<>=A@ADEJJGJJDFFGEFFEIJJDJHGJJJJFJ@HFHHJEFJIJIGJJJEIFFGEJJJJJJJGFIGJGJJJJIGJGHJJJJDHC,++,>-,,,23E889DGBCJJHHEJJHFJJ;::;+&%$&.%@ADE333??>IJJHIJJJ>>??JJGFIEBCAA>:26//..9::897-33/0'&&&'&''9AEEJJJJFJGJJHFJEIHHJHIBBBBC@???EGIDF@?@A@GFJEJFJJ@=::>AHDEEJFGJJHGGJJJJFIGIJ8777JB;:<:::<@@>@>>BEJJJJFHJ<888=EC@@AJIIHGJJJJHDHIHFJJGJGGFJFFCDCCAJJD@GJGJHBABCEJJJGJJJJEHJIHJJJIJHCHJIJJJHFJG@??@ED<:89;;GHJJJI@?@?JJJECGGIJJJEGIHFJEDBIJ5445;@=<<;JFGIIEJJCHHJIHJEGGJJJGEJJGFJJJJJJJG::566++''(---.2>IJHGJJEJGJJJJJJEJJJFDDEBAABFFDDDEJHJJJIJHFFEJJJFGEJFDDB98,,)''(&--)((&'((9ECFFJJJHGHJJHJGHGFJJJJJJJFHABCCJJGHJJHGJEHJGJJJ@AAA>CDCG<<HFFJJACBCHFHJIJHJJJIJGFEJFA?::>=<=1156;=BB@@BDJJGGFEEHJFFEFJ><<=IJJJIJJJHJJJJFJBCBAEGGJJEB?747('''(+''''854456644133-45><66DHGHJJFJGGJIJJJJHJGDHFIGJHGJFIJJJHJEFJFGHIJJJJHIJFDBBGJEE@@@?BEECFHEJFJHHJGJGGFIGJJFJJDGDB@A@CACECBDEB@@AGHJ@@?9...06667B7@//./'$
@Stanford_t7w_4_T7_No_SapI_4_Linear_10700_437
GAGGTGGAGATAAGGAGCTTGACCTAACGCACCGTTGTCTCCAAGTGTATTTAAGAAAACAAGAGGTGGACGCTTTTGGAGGCCCTCGGTCTCCGAAGCCAACTTTTAACTTGGCGTGACCCTTGGTCTGGATAACGAAGGATGTCACTGTCGCTATACCACCCTTCAAGTTCTTGATTGATTGGCTAATGAGTGCCATTAGAGCCTCCTTATTTATTAATGTTAGCGAGTCAGTAGACCAGAAGTGAACGCATCTCCATCCAGCATATTGTACCCACCGTAGTCCATCTCATACTCCATGCAGAGACGTCTAGCCTCATCTTCCTCTTCTTGGAGTACACCCTCTACTTCCGGTGCCCCAAAGAATCGGTTGTTGAACTGACGGGAAGCCTTGGTGACAATCCAGTAACGGAAGCACTCGGGGCATTGGTGACGTCGGAACGGATCGTGCACCGTCATGCCAAAATAAAGCGATTGCGCTCCATTCGTTCGGTCATACACATAGCCACCTCGGTTAACGTAGATGGATTGACCGGAAGTCAACATTAGGGATAAATAGTCGTCACTGTATACAATCAGGTTGGAGTAAACATCAGGTAGTAGCGTTATGCCTTCCTCAATGTTGAACGTCCATCTACGAGATTGAATCTGTCGGTTAATCTTGTTGAGAATACGCCGAGCGTTCGCTGCATCTGCGTTAGCGTCACCTTCCAGCGTTGATACCGGAGGTTCACCGATAGACGCCAGAATGTCGTTCACAGCTGATAACTCAGCGGCAGTCTCAACGTTCATATCGTATGAGCGCATATAGTTCCTCCTTTCAGCAAAAAACCCCTCAAGACCCGTTCAGAGGCCGGGGTTATGCTAGTTATTGCTCAGCGGTGGCAGCAGCCAACTCAGCTTTCCTTTTCAGGGCTTTGTTAGCAGCGCGGGTGCGTGCGGCCTCCTGTGCTGGCGTTAAGGTTTCTTCTGTTGAAGTAACACTCGCCTCTTCGGGACTAGCAGCGACCGTTGAGGCCACCCCCCAGCATTACTCCACTTTGAAAACCACTGCACCAGCAGCTTCTGGGCGAAGACCACCGTGGCCCATTGCGTACTTAGCGATAATCTGGTCCGCTTGGAAGTTAGCACGGCGAGCGCGCTCCAGAGCCAAGTCACGCAGCTTAACAGTACTTACCGCAGAGCGGTGCATGAACAGGCCGATAACGTTGTCCTTTAGCAACCTTGACATTACCCTCACCTTTATTGGCAGGGAAGACGTGCTTCTGACCAGTAGTGCCCTCACGAGCGGTACCAGCACCACCAGCGGTGAGGTGCGGAACTTCTACAACCTCAAAGCCCATAACGTTGCGGATAGAACCCTTCTCAGGGTCGATCAGAGCAGCGTAGTTTGCTGCGTTCAGGCATCAGTGCTGCCAGAATCGCAGAGTAGCTATCTGGGTCACAGTAGAACACACGGTCAGCAGCCGGAACATAGTTCTTGGTCAGAGCCGCACGAGCCTTAGTCAGAGCCGCAATAATCTCCTTACCCAGCGCAACTTGGTCGGTAAGTGCGGCCTTGTTCTGAGTGGTCTCAATTACGGTAGCAGTACCTAAGCCCTCGATGTTCTCCCGAGTTTATCTTGCTTTCCACGTTACACAGACCGGCAATCTCAGCCAGAACCGCACCATCCGCAGCCATCGCCAGAGATTCACCCAACTGAGAGGTATTCTCGGAGCAAACGTCGTAGTGGTTCATCGCGTCCTCAATATCATAAATCAGAACGTCTGACCGTCCAGAGACCGTCGAATGGTGATTACCTTCTCGGTGTGTTTGATGTCCTTACGTTTATCGTCGAGGTTCTCGCCCGGAGCCAGATACGCTGCCTGAGTGCGACCCAGAACAGGGAACTGAGCGGATTTACCGCTGGAGATGGAACGTACCATGTGGCGAGAAGTGGTCACGGAGGTACGAGCGAACGCAGTCAGGACTTCACCGCCAAATACCTTCAAGAACAACGCCAGTTTATCTCCAGCAGCAACTACACCTTTACCTTGGTTAGTACCCATTTGCTGTCCACCAGTCATGCTAGCCATATGTATATCTCCTTCTTAAAGTTAAACAAAATTATTTCTAGAGGGAAACCGTTGTGGTCTCCCTATAGTCGAGTCGTATTAATTTCGAAGTCTATCAGAAGTTCGAATCGATTACTTTCTGTTCGACTTGACGACGATAGTTGGCATCTGTGCGATACCGAGGGTCACTCATAGCTTTAATCATCTCGCTACGGTCCGCAAAGCCTTCACGCTTGGTAGCCTAGAGTTAGCCGGAATAGCACGATTAGTCACACTACGAGTTGGCTTACGACCGAACGCCTTAGCGCGAGACTCACCAGCCAAGTTGATGATAGCCTTAACGGTCGCATTCACGACTGGTCAACGCATTATCCAGCGACTGTGCAGCCTCAGGGTTGTGCGTCTCAAGGTGGTTATCCGATTGCATCAAAACGTTCACGACCACCAGCGTACTCAATGACACTGTTTACGTACTGCTCCAGAGCTTCTTGACCACGGATATACGAGTCAATGAAAGCCTTCGTGTAGCCAATTTCAGCCAGCTTAGCGTAGGACTCGGCGGACAACTCTTCGTTCTCCTCGTACTCACGCTGGATAGCCTCAATGGTCTCGACACTCATGCCACGCTCAGCAGCAATGTTAATCATCTCTTGGAAGCCCTCTTCGTGCTCACCAAGTTGCTCAGAGGCAGCTACCAGTTCTTCGACCTCGCCCAGTGGGGTAAACTCTTCGGAACCTTCGGTGCCCTCAACGCCTTCTTCTCCAGTGTCCACATCGGTCGGCTCAGAGCCATCACCGATACGAACCTGAATGCGGCCTTCGTCATCCTCTTGACCGAACGGGTCAGAGTTGTCATACAGGTCGCCTCTGTTTCCACTTCGTCTGACGCTAACTCGATTGCATCATCGCCATCACGGGCAGCAACATCAGAGCCAGCATGTTCTGCTCATGTTCCTCAACGGAACCACCAGACATCACAGCGGAGTTGACGCCAAAAGATGCATATACGTCTGCATTAGATTCAGCCATTATTATTGTCTCCTTAAAGTTGAACTACAGGAAGACCCCGAGGACTCCAACCTCTTGTCATCGCTCATTTCAAAGATGAGGTCTCCCTATAGTGAGTCGTATTAAATTCCCGGCTGTAAACCTACGGAATCAGCGGCAGCAGCCATAGCCTCAGGTGAAGCTGTAGCTTGTGCAGCCATACCTTGAGCCAGCGCAGCAGCACCATTATCCATACCCATTTGCATAGACTGTTGGGCCATCTTCTGTTGCTTCTGTTCTTCGGTGAGTAGAATACCAGAAGTGTCAATACCGATAGCGTTGGCAATACGTAACTTAATCATCGCAAGGTTAATATCAGGGTCGTCCCGCATAGGTGCCAGTGCAGCCCACGCAGTGACACACCGCTCCAGCTTATCAAGGTCTTGTCCTCGACCAATTGCTTCCAGACCTGTACTAATGGTTGGCTCTACGGCTTCCTTAGGTAACTCAGGAATCTGTTGCGTGGCTTGTAGTTGCTTCAAGAGCACTCGTACCAGAGGCAATTGTAATTCTTGAGAAAGGATAGAGTAGACACCACCTAAAGTATCTTCAAGTTCAGAAGCTACATACCGAATCTCTTCGGCGGTCACACGTTCACCTGTACGCTGAACCGCAGAGTTCAACATAAAGGCAAACGAAAGGCGAGCCTCGATAGCGTCACTTACGGCTTTAGCTACAGTAAAGTCTGCTTGCTTCTCCAGTTGGAGGAACGAGATGTCTTCTGGACGACCAGTAACGAAGTCACCAGTCTGAGCTTTGGTCAGTCGGCGTGGCTGGGTGATATTTACCAGCAGGATTCACTAAGCCGATAACCTTAGAGCTAATCATGGACATCTTGACGATAGCCTCTTGGAGATTTTCAAGGGACCGTAAGTCACCTAAGTATTCCTCAATGTACGAACGACCGTAGGATTCACCATCTAGTCTGACCATCCGAATCGGGATGTATGGGCAAGCCTCTTTAGGATAAGTCCCATCGGAGCCTTGGACTTCCATACCCTCGACCTCTTCGTATCGGGAGTATCACCTGAGTCCTCATCCAGATAGATGTGAGTGTACACGTCGATTGTCTCATCAGCTTTCTTCTCACCACCTTGACCTTCTACAGCCTTACGGATGTCCTCAGGGAGAGCACCAAAAGCTATCTGGTCACGAGTCACCATTTGCAGAACGTTGCCGAATGCGTCTCGTTGGACCACATCAAGAAGACAATGA
+
&&&&)(*&&%%$&+9@DFFEGFFJJJJJHGJGIGJIJGJJJJJJIIJJGEEIHHEIGJJJFDDDJFJGJFC>=3/@??EJGGGJJICBA@BFHE=><6111632256566794555<DEBC:CH6677IJJJHCBB981/-.)(((%##%&%%%&))(*349339;48<@EGGGJGHJIJJJJJJJJJFIGDIFIJJJGJFFGDGEFHJIJJJJJJGFFJFHJJDFFBC>?'%%%%%%,48;<@CEBCA>>??DHHGJGGJGIJJGJFDDAC87;9062'&&55575;))*994444CBFED<<=AE@BJ8777IDJJJEJJJJJJA@=633,4444475536<4420//.?21/0<>?AAFEJJJJIFHIJJJJGHJJIGEFCCCFJJDDI6444DJJECBDJGJJDGJFGGJHG///.)('(()*'#######$%%$$(('&$$#####$$'%&%%%$&)'&&()''(()&%%%%&&''&&%%(,-5:ABECFIJJJ@CAB@@ABAJHIJDEFEGIJFG>>=>=ACAE:999===A<75('''@?<=@AIIGJGIJGJJIEIGJHIJE/////JJJHIJJFC9998?JJDC86557;;:446/12>AB???>@@EE?>>?FFFJJI:::76710(('***1116>ABFJJGJGFGGIJJJJGDJ.<>A<;9988=9=<669:6;@FFGEHJEJJDEDBJJDCEEHIJJJGGJJJHJGJJJJHHJHJIJJJGJJFIFJJHJJFJJJJJJJJJJJJJJGIJJJJIGJJJIHGGJHIJBA@AJG@A@>A@>CEHGIGHJJIJJGJJJGJJJ@@=;;:AB<A95DCDFJJJJJHEJHI643347;>,++(&&&,455,()CBCA@@EGA:9:99DB@@>>AAJJJJJGHJJHJGHJJGJG322223.0120//2//0GIJIJJIFFGIHJIJDGJFHJJJJJJIIJJJGIJJJJEJJGJJIJFIJDC=;=<;<>FD<@GJGJJJJCCCCEGJJJF<;;;HEGJEJEDDFHJJJJHIGJFJJ@@?;776-)))7EFDFEEFFEGEBFFJJJIJJJGJJJJJJFDDBCCAB<;::A@@?EBCABC<JJJJGJHJHJJJJJFJJJFHHJJFJJGGJJHJJJEFC??@DEDFGGJGCDDEFJJJJGJGJ@@??<:74/)((++222=>ABE?BIGEJ52'''(DEICBBDF7654621)))*?BCFHCDBAHG;;;;4'&'+*((('')*92(1>?@B=@BFFEDEGFJIBJD9887<:632,.,*,**.,)(+,/:<EEGJJFJEJJFJJ;;BCDEGHHJIHJIJGJJHHJGHJIJGFJHJJFFEHJJJJG@?@>JEE<:99<DA>=@=?B>??<EGDHJA??@@CEIHDDEBCFHJ7((((99IFJFHGFGFEFEC8521-***('%''BJIGJJJJIGJC?DJJDFHJHFDDE=;64447:;=B?JGI;:;<;<<978F<==?88888889AEHGDGJ<<;8;<>>EJAFDDDA?9<;;;;==?A;535=888DB?>@EJHA?@@JJJJIBJHJJJFGJEDBBB888;BBC8888IFCCCHGJIDJEJEGGEJIJJHJHJJJJJGJGJIDHIJHHIJ?>BACCA99;BEJH??74-)-(((@>A;999HEJFHIFJIJJHGJJIIGJIJIH????GFIJFJJJJJJJEJJJHGEECCDABFDFJIDEB>?JGGJA6355;1112HGJJFJJC?)''&%%%'+('((113388:@?EJIJJFHGGFFGJJEHIIHG4331156/...0.*))'%&&&'.-'%(%%),--11*&&&:EBJIJJHFGHJEJIJJJJJJJAB@ACBJJFJHBFJHHJJJG999JIGJJIAA9888A445@EFBJHJGHIEFDJJJFEFJJJGDGDGEECCGFJGJJJGJ--,-9888;=878001<BEDFCDB>AG?==>:8889;;BAA@EECDGJJIJJHJJFIJIFGBCCDHHDGJCDHD@HA=333(223)))167?><==EAC@CEHDHJHHEEBDBJJHHIIFJFIJFEEIJFEDCBJHEJHDJGFJEEDCCFCFGIJJHJJJGIFFIJHHJJFJJJGIJFEJFEIGHFIIJEDGADJDC@9:;.CIHJFEJFCBHJHFJH<;4232678>CCEEEB===?JCCEBEJFGDBC-,,(''(3999:BDDDDGJJDCHHJHJGHJEIGECAA?96683*))*/.88>8FFIHIBCCBJJHJIGHDEFFGJJJEEHJIJHGJECA?@IGGHCFGFJHGJBHDDJIJJGHJIGJJAC@AFHGC@??@JHFBBA32221,+,,,;6)))):::;2--/02:<==>AAFJJFGHEFBACGHHJJFJGEDDBDCCJJJHFIACCBJC>=>?CCDDJIHJJGB<<CCFHFDFCHEGBDCEIJFJHIJFHJGJC==?===;)()4445@AABDJIG<:;6ADBBDCFIGGJJDCBHHJJGJIIJHHIHGIHGHEGI@?@AGGDFFGEG9>99'&&())()..66;=F?:;>>?AIBCEHJJEBBAAECGGFHEFFCJBBCDGGJE887752/.,*'&'(7>>9:BBB???DEHJFJJE@ABBEE5404888E;;;J7676JCDCDFGDJ?D>=ADCGJC@<;8:BGGIFFH@>?>ADGCBDFJFEFC<=CFJCEJGEJGGFJFIHHJJJJHHCEDEHJJHJEJHJGIJGECFBGGHJFJIJJJJJHJJJGIHJJEJJJJJJJJJJHJHJJJJHHJGFCDECDFJJHJJHJJHFJJFGFJIFJIJJHIGJJE>>88772*%'&&&%&'1537>?EFJJFBBDG<;4004644478CFFJJJHHJGGJJEFHJJJFFIHJJHJJGFEJJGJGCJFIGFGJHJBAAAJJIDIFGJFJJJJGFGJGJHJJHJJIEDHHJJJJJGHJJIDG@6BFD=;;<EDFC?A:;ACEJJIHDJJDFD?;%%%%%%(,32.11;=>>CCEGJJHJJJGFJIJEFEEHFHGGJJGGGJJJJJJJHJJFCD>?>665.'&++-.;<CGGJHGJJJJGJJJF=;B7BBIIJJJJDEJIGJJJJIJCBD?>@=><<:4'''&&''+/JHGFJJJJJJIEECCDDGBB<;;;EEBJJJJJGJJJIIJHIJIEJCJI9DDGJJJEEA:33110--1/+,/68999JJJJJJHJIIIJJHJIJGJHJH8888JJJJJJJIEHEJJIFHJHIJJJJJJHHJHJGJJIJHHJJIJG?IEJIEGHEIJIJGBDJJJHEDJGIFGJJEDDEJJIJDGGHHGHJJFJJEJJJEFJHJJIIJJJFHJJJIHJJ?JIIJIGF@@99;<??<==<>>?BJJJB987BB>>=?FGJHDCDDE****58GIJJHJJJIGJEGGJJJJFJFEG=3330//0012645::9?CEIFEF;4346E>87:HIFEF>8DJACBCJGECCJFJIJIIJJJJFJIFJJIJGJFHEAAFEJJJC>?73BAI?>??EGHFJDGHGFJGHFFB@?>>666)(().,./78388797D?>BCGIGFE@@@@?90001=>?FEAAA97248BHFIHB2000HIJJBABACHJJHDEDFJFEHB333A?>==9'''7<;;BEEE5444DFEJHHJ;::=DA3../--/47;;=1113=6446AIIJJGFEJFGGHIIJHJJHIJJJEGD=<><32..0;>CEHGFJIJGA@@@J;874585677DFJJJGGJIJIGIHJJJJJJDCCCEED<;;?=8==7EFJJJIJJJJJHJJJJDJHBBJII?<<<<>>==<DFJEJIEFIHGGHEDFDJC>=>G@???AEFFJHFEIJJJJGJFDIFJJJJJHJHFJHHFGIFFEI99761AADHGE@:/<0.---/13+*,+5565598;>9>?=<<=CCDJEBB@@BCGJJJJIJGJJJJHJFGDHGJJJGJEJAAA?3++*+**(+*))*3?BDEBAADEBCDFJ?>?>A777@47JJJGFJGFBBBDFJHJIFGEGHDDCIGIJFDDAAJIFHFFJJJJGFJJJFEGJB>5A??B????@CFJDHHJJ???@B@>7778???ADJ>?>@AFC??@AJEEECFCCEFJJHGGJFGEHDECDIJJJGD''''JFGGEEB>>?989JEEJFHEDJHJJFJHGEDJJHHJGIJJHGJFFFHFGJGHCFGJJ8889A976,3/)*-''./1558=?BDFEGHJJJFEEDFJGJGFGECDFD9999IFEDGFGJFJJIJIIHHJJJJGEGHFGEEIGEJ?GHFGIFGDCECFFEA4.++,-.,,-5..689CAFC=<>A?AFIHFJCDCDFIGJIGJFHGAAJE;;;;?6322644573777BBDIJJJHIJJFFDGDEJ><//&''*.//2-*+,(&
@Stanford_t7w_4_T7_No_SapI_4_Linear_10700_438
GGAAGTACACAATGGCTGGTGCCCGATTAGGCTCTAACACTCTGAGGGCTGGGAGACTAAACTAGGGACCGGACAATATCGATTCCCTGTGGTTGGTAACGCCAAGTTCAACACTGTATACATCTTGTCAGATGAGACTACCCCTCTGAACATCATTGGGTGTGGCTGGGAAGGTAACTACTTACGGAGAAGTTCCCGTATTAATTAAATATTACTCCCTGTCGTGGCAGCTCAAATTAATACAACTAGCTATAGGGAGAACAATACCGACTACGGGAGGGTTTTCTATGATGACTATAAGACCTACTAAAAGTACAGACTTTGAGGTATTCACTCCGGCTCACCATGACATTCTGAAGCTAAGGCTGCTGGTATTGAGCCGAGTTCCCTGATGCTTCCGAGTGTGTCACGTTGAGCCTCTATGGGTTCCCTCTAGCTATCGGTGGTAACTGCGGGGACCAGTGCTGGTTCGTTTACGAGCGACCAAGTGTGGCGACTTAGTGGAAAGGCTAGCGAAAGTTCCGTAAGTTAATCATGGAGTATCGCGATAAGATGCTTGAGAAGTATGATACTCTTTGGAATTACGTATGGGTAGGCAATACGTCCCATATTCGTTTCCTCAAGACTATCGGTGCGGTATTCCATGAAGAGTACACACGAGATGGTCAATTTCAGTTATTTACAATCACGAAAGGAGGATAACCATATGTGTTGGGCAGCCGCAATACCTATCGCTATATCTGGCGCTCAGGCTATCAGTGGTCAGAACGCTCAGGCCAAAATGATTGCCGCTCAGACCGCTGCTGGTCGTAGTCAAGCTATGGAAATCATGAGGCAGACGAACATCCAGAATGCTGACCTATCGTTGCAAGCTCGAAGTAAACTTGAGGAAGCGTCCGCCGAGTGACCTCCACAGAACATGCAGAAGGTCCAAGCTATTGGGTCTATCCGAGCGGCTATCGGAGAGAGTATGCTTGAAGGTTCCTCAATGGACCGCATTAAGCGAGTCACAGAAGGACAGTTCATTCGGGAAGCCAATATGGTAACTGGACTCTCGCCGTGACTACCAAGCAGATCTCGCACAGCAACTTGGTGGTACTCGAAATCTGCTGCGAGTCAGATTGACGAAATCTAAGCGAAACAGAAGAGTAAGCTACAGATGGTTCTGGACCCACTGGCTATCATGGGGGTCTTCCGCTGCGGGTGCTTACGCATCCGGTGCGTTGACTCTAAGTCCACAACTAAGGCACCTATTGTTGCCGCTAAAGGAACCAAGACGGGGAGGTAATGAGCTATGAGTAAAATTGAATCTGCCCTTCAAGCGGCACAACCGGGACTCTCTCGGTTACGTGGTGGTGCTGGAGGTATGGGCTATCGTGCAGCAACCACTCAGGCCGAACAGCCAAGGTCAAGCCTATTGGACACCATTGGTCAGTTCCTTAAGGCTGGTGCCGATATGTATACCGCTAAGGAACAACGAGCACGAGACCTAGCTGATGAACGCTCTAACGAGATTATCCGTAAGCTGACCCCTGAGCAACGTCGAGAAGCTCTCAACAACGGGACCCTTCTGTATCAGGATGACCCATACGCTATGGAAGCGCTCCGAGTCAAGACTGGTCGTAACGCTGCGTATCTTGTGGACGATGACGTTATGCAGAAGATAAAAGAGGGTGTCTTCCGTACTCGCGAAGAGATGGAAGAGTATCGCCATAGTCGCCTTCAAGAGGGCGCTAAGGTATACGCTGAGCAGTTCGGCATCGACCCTGAGGACGTTGATTATCAGCGTGGTTTCAACGGGGACATTACCCAGCGTAACATCTCGCTGTATGGTGCGCATGATAACTTCTCGAGCCAGCAAGCTCGAAGGGCGCTATCATGAACAGCCGAGTGGAACTCAACGGTGTATTTCGCGAGACCCTGATATGCTGCGTGGTCCAGACTCTGCTGACTTCTTCAATATCGACAACGGTCTGGTTACTGGCGCGATCCCATCTGATGCTCAAGCCACACAGCTTATAAGCCAAGCGTTCAGTGACGCTTCTAGCCGTGCTGGTGGTGCTGACTTCCTGATGCGAGTCGGTGACAAGAAGGTAACACTTAACGGAGCCACTACGACTTACCGAGAGTTCATGGTGAGGAACAGTGGAACGCTCTCATGGTCACAGCACAACGTTCTCAGTTTGAGACTGACACGAGAAGCTGAACGAGCAGTATCGCTTGAAGATTAACTCTGCGCTGAACCAAGAGGACCAAGGACAGGCTGGGAGATGCTTTTCAAGGTATCAAGGCTGAACTAGATAAGGTCCAACCTGATGAGCAGATGACACCACAACGTGAGTGGCTAATCTCCGCACAGGAACAAGTTCAGAATCAGATGAACGCATGGACGAAAGCTCAGGCCAAGGCTCTGGACGATTCCATGAAGTCAATGAACAAACTTGACGTAATCGACAAGCAATTCCAGAAGCGAATCAACGGTGAGTGAGTATCAACGGATTTTAAGGATATGCCAGTCAACGAGAACACTGGTGAGTTCAAGCATAGCGATATGGTTAACTACACCGAATAGAAGCTCGCTGAGATTGACAGTATGGACATTCCAGACGGTGCCAAGGATGCTATGAAGTTGAAGTACCTTCAAGCGGACTCTAAGGACGGAGCATTCCGTACAGCCATCGGAACCATGGTCACTGACGCTGGTCAAGAGTGGTCTGCCGCTGTGATTAACGGTAAGTTACCAGAACGGAACTCCAGCTATGGATGCTCTGCGCAGAATCCGCAATGCTGACCCTCAGTTGATTGCTGCGCTATACCCAGACCAAGCTGAGCTATTCCTGACGATGGACATGATGGACAAGCCAGGGTATTGACCCTCAGGTTATTCTTGATGCCGACCGACTGACTGTTAAGCGGTCCAAAGAGCAACGCTTTGAGGATGATAAAGCATTCGAGTCTGCACTGAATGCATCTAAGGCTCCTGAGATTGCCCGTATGCCAGCGTCACTGCGCGAATCTGCACGTAAGATTTATGACTTAGTTAGTGTTGCGCTTCGGGGAACGAAAGCATGGCTATGGAGCAGATGACCAAGTTCCTTAAGGAATCTACCTACACGTTCACTGGTGATGATGTTGACGGTGATACCGTTGGTGTGATTAGCCGATTCTGATGCAGGTTAACTCTGACCCAGAGAAATCATGGGAGCAAGGTCGGGATATTCTGGAGGAAGCACGTAAGGGAATCATTGCGAGCAACCCTTGGATAACCAATAAGCAACTGACCATGTATTCTCAAGGTGACTCCATTTTCCTTATGGACACCACAGGTCAAGTCAGAGTCCCGATACGACAAAGAGTTACTCTCGAAGGTCTGGAGTGAGAACCAGAAGAAACTCGAAGAGAAAGCTCGTGAGAAGGCTCTGGCTGATGTGAACAAGCGAGCACCTATAGTTGCCGCTACGAAGGCCCGTGAAGCTGCTGCTAAACGAGTAGAGAAACGTAAACAGACTCCTAAGTTCATCTACGGACGTAAGGAGTAACTAAAGGCTACATAAGGAGGCCCTAAATGGATAAGTACGATAAGAACGTACCAAGTGATTATGATGGTCTGTTCCAAAAGGCTGCTGATGCCAACGGGGTCTCTGACCTTTTTACGTAAAGTCGCTTGGACAGAATCACGATTTGTGCCTACAGCAAAATCTAAGACTCGACCATAGGCATGATGCAATTTACCAAGGCAACCGCTAAGGCCCTCGGTCTGCGAGTTACCGATAGTACAGACGACGACCGACTGAACCCTGAGTTAGCTATTAATGCTGCCGCTAAGCAACTTGCAGGTCTGGTAGGGAAGTTTGATGGCGATGAACTCAAAGCTGCCCTTGCGTACAACCAAGGCGAGGGACACTTCGGTAATGCCAACTCA
+
',/=>989<?::<JJHJ99943321;<@AFFHJJFEBFECFCEEJJFF@JB>=@D?97.(((,.-.....-./5444;<99::A@B20?@>?BBFFBHJHCCCDDDED+++++@>?BCDDB>>8792<0.,-//056@AABBADD;<;=CC652110123A?JJFEF;<;AJFJFGJJJJDC@:.))*4JDDJ@;;5(666=--,-/001/)(&%))20+8:)))*/-,+++*(()-8/?@AC)((+''''&-,-00=311/*))%%&',./04224;I>;9::5-,'':;EJGHFJJ;0-.853222379<62)'&(',13/'(((.*-.-045///=?CDDDHJFGEG?@@57,.33::8..,)*'(('.1---*,+)'&%%&))-;:==AFHE@?<-'''BJJB?=ACCECIJDFCGDCC<<<?G:?20559;FFEJJJJHJJIJHGHHD>><DJ??@IJHDE+++3+***5+A<<<GABABC888DFHGI?>:;.,,-8;@BFHEC>4-,-+,850/,-.5699=>;BABGJIJFFJJJJCDCAB@9898534--,--475((()0/((')-2.;BDDEHD@@AA=>>>ACDEGIFE@11,+((()')+./0B:FABABA@98998879H<<BBEGDGJFJGJJGJEC==;JJ<65879212....4801222>@BCA8000./0+++476030.*)(),'033@BF=888@JIJFJJGJHEJJGFJJJJJEJDGJA=56IJJJIJJHEFJC4...**))/('+&'***+-.22///<>:::;755***''&&&&+.>ECIFFJ@>>'''(EFJJJFJDFJ@@@?@@9999A@53310347843056315$$$$%/0;=;666DC@>=>?'''07<:99697..-95444330110+'('(&&+,874))1//2++/2388AFJJIJE==<?E83..0492227<<3666;<BIIJ<;:;A=JJGDDCEJJIJJJHJJJA?>;;>>JIJJHJEJJJEHDE;;:;80(((006;:32122/..1,-22EJABB?A?;<223---3-*,,,,+,,<??AIJJJIE<0//02+%'+4)*>@B@BJBCADD@BDFIDJ@=-&&'+('&&',+,'''&&%%%(0/00*))47*(%#%%&%&-7889<@@@@888@ABJJJJHJJGJJIDBB@BC;78*,@FEC000/54<2)(((19?AFCC@@EIF>;;7=?A>>@@::8:B444*')743./5/050IGHJEJJFHJHICABCJJJGJGJJE@78GE=<>899865/...JJDD??JE))))7772113335;97447;9998:5786:AFFJJHJJJIFHIEEJJDDEJJ<<FBFFDGEFIJHJIJJJJJEJIDAD@AEFJIJ8777IA@B<<<=***-8;==GDBCD?@@@<:::;8879=>?JHGGGJGJJJFHB;992--.0,'''&'?EJJJJJJJJJGEJIIJHJIFHFFJJIJIJJJEGFJFJGCB?@@ABJJJGJJEJJFEJI=<=<=44GDFFJJJHFGJJJJ=<<=<FDICGJ;=;986523430015444*)(1<<5557BCDCF;B=111344CEEEJHJGEGJJJJIJJIJHGJJIJJ,+++:777;@DJHHDDHEHIJJJJGJGJIIEEEJECJGJIJGJJEGGHFJJJJJGHJJGHIFFJJJJJJFJJHJFIFJEJFEHFJ::;=GGEJJJFJJJJJFEJFGGIJGJGCBCBCJHFJ?ACA?9:DC???7555:=<<<@DI32273322444337544366FF@>>?FDEED@CBCGFBBFIJJHFGGHJGJ>=>IDBEHE??;-(33EDCDDEHJHIJEFJJBA>>@GJFGEIFGJ>==<><>((()44AIJGIJGH9+*+?:989)(((;=>>@CJIJFDECDDJIGJHJC?>?8888@.---.-,'&&&/1,-..:<=>AEDJA@+++,393/--,-::?<<645679055534----99@@DA===;>?('&$$$&.)(((>?>EJJGJGJJJJJFJJJJJJJJJEJIFJ*''(-/..-12C<<;;<JD;:::54,,,-18<GGFJJGGJGJGGJJJ>=>?IJJI?;;;<:888AA?B?;;ECIJJJGICGE=??:;;=;::???HCEEJJ<JJ9861.02(&'()3321435,,..../1102217348<?IEJJ988:=CEHBFDEGJ?>>>B555866664,,-,,--/++**5?988:999<=,,,,<ABJFIB<8<BEFIGJ:::9=>=D7.-/).(*0)244>;75-*++,36521*'&%')*256<>==::;;;JFGBDEECDFHIJFJJFJEDDGJGJJJJJJDBBB?::99758:BAFJDFEBIJGH9986988?99;3346BBC?=<A5<;;A?89:4:4444443388@GA??DG>>;21<DD>>;AJCFEGFJJIEDEJHDCBBED?74550//0::=?@@>@CCAGGJJGJJFJJHJJJJJJCJJJIJHEFD<;:;221+**+,&%&'''';AFGJJJ;;::JJJJIJJI?7779745:GIED99CABCG;:::JFJJJJFHJIJIJJIH::8>55469:---,///3)+;879400111.-.7<?@310132345=<<8<=;665>>BGJG>AABA@3212745332-.//22246>8;FGEJIBCC73232/.-+++>@AFF<:::@?<<=A@JGFCBDDDFHGJJJJDDBCBFEEFJJGFHEJFC220///.102@JJ@?@@HGJCFC54449786---/877668767:?@BJD>>>JFCAA@DFIH<98<67GCC;;;;IF@@<;886566;;;?GHJJJGDJDGEEFB><FEIHFBCBEA>@CEJEC?ABCHJEEHEJDC;;;;FCBBB0/.2))*2382222<??@JIFJHJJIIHIFGDDFJFGDJJJEDDJJHEJJIJCCAEGGFJGJJJHCEIDFH::979,*(()))))*5:AFFCHECBFDFEFIHJG@>=;6300***).4AC432022>@A;<=BFEBCCGJCCJEFGJFGJFJJ6666>?==?ADF6114<=>>?4331-%%%&*)))&&$%$$&.''((AHJ@<>>DC?==///=?@B<<<=DD>>@@DFDCDEGIIB3.0=CDHJHJGFDB:EBAB?C>@BJHJGFGGHHJJC?=?@EEJB?>?AHCAA?BDEJ;776(((((,()*'''05;?>>CC999;77/0462)'')&(2689:::;JGH@A@AG?:::@EDA>----686355-,-..456;1@62322233+++-3478<=712>EGCHHHIFJJEIEGJFHEEIEFEHGJHFEIHJJFJBBAA<8-))*)'**3.7?@?GBABBJBEEJIFCECCBBBDIB@3/=;:9****@@A<<<<9888JA8?EFJGAA@>??=+++.05>ADHFGGA?;?DABACEGEJJFJJE99@GJJJCJ>IDBABJFBC@9;))67<?=>DBADCBBBEIEFIFIFD<;;;A::;;GGF;7=>AEIFGJHHJGE@?@@,(')'&'67BDE>=889;IA=>@>>?@?>?H;320021226<<===AGBCB@CABAAEJFJFCCDDGC@96=JFFGHFEEJFFEIEGDJHB?>?BC@ABAGHAA??ACCJGGFEDCHD<;<<A>4333;<>CACCDGJJJCDDJH<=<00/1.())*''--3433337:;?@CFGH<<;:;<==GBDD>?FDAAACJEJHFGHDFEFIEDEDG;8300/,,'&'(++0''--23237460/0040=>=@CACDEFCABBABACFJFI=3332310(''(+'%%$++)****++12;=C<<<=,,,,889:JCJ7777AFEBH?><20+&&''.//389<:ACACAEEFEEBBBBDEJ6666FGGEGEGEHGHFDECEDEFFJ???>@?@J>37E3BFIEEDFFJ6667B11..<8=)))*'''&***('&&%$%##
@Stanford_t7w_4_T7_No_SapI_4_Linear_10700_439
TCTACTTTCATCCTGAAGTAGCTTCACGTCCATCCACAGGTACTACGCTGTGCAGGATGTCAGTTGCAAGATTAGAAATTATAGAGGACGTTCCTCACGCGTTCCTAACTACATCCCTAATGGTGTGTTCAGTATTTGCGGAAGTGGTACGGAAAACTTCTGTTCGGTACTATCTCACGGGGACCCTAGTAAAATCTTCATGTACAAACCCCTGTACCTGAACGAAGAGTTAAGGCAACAGTCGTGGTCTCATTGGGACTTTGGGGAAAACGTACAGGTTCTAGCTTGTAGGAGTCTCAGCTTCAGATATGTATGTGATTCTTCGCAATGAGTTCAATACGTTCCTAGCTAGAATCTCTTTCACTAAGAACGCCATTGACTTACAGGGAGAACCCTATCGTGCCTTTATGGACATGAAGATTCGATACACGATTCCTAGTGGAACATACAACGATGACACATTCACTACCTCTATTCATATTCCAACAATTTATGGTGCAAACTTCGGGAGGGGCAAAATCCTGTCTGGACCTGATGGTAAGATAACCGTGTTTGAGCAACCTACGGCTGGGTGGAATAGCGACCCCTGGCTGAGACTCAGCGGTAACTTGGAGGGACGCATGGTGTACATTGGGTTCAACATTAACTTCGTATATGAGTTCTCTAAGTTCCTCATCAAGCAGACTGCCGACGACGGGTCTACCTCCACGGAAGACATTGGGCGCTTACAGTTACGCCGAGCGTGGGTTAACTACGAGAACTCTGGTACGTTTGACATTTATGTTGAGAACCAATCGTCTAACTGGAAGTACACAATGGCTGGTGCCCGATTAGGCTCTAACACTCTGAGGGCTGGGAGACTGAACTTAGGGACCGGACAATATCGATTCCCTGTGGTTGGTAACGCCAAGTTCAACACTGTATACATCTTGTCAGATGAGACTACCCCTCTGAACATCATTGGGTGTGGCTGGGAAGGTAACTACTTACGGAGAAGTTCCGGTATTTAATTAAATATTCTCCCTGTGGTGGCTCGAAATTAATACGACTCACTATAGGGAGAACAATACGACTACGGGAGGGTTTTCTTATGATGACTATAAGACCTACTAAAAGTACAGACTTTGAGGTATTCACTCCGGCTCACCATGACATTCTTGAAGCTAAGGCTGCTGGTATTGAGCCGAGTTTCCCTGATGCTTCCGAGTGTGTCACGTTGAGCCTCTATGGGTTCCCTCTAGCTATCGGTGGTAACTGCGGGGACCAGTGCTGGTCCCGTTACGAGCGACCAAGTGTGGCGACTTAGTGGAAAGGCTAAGCGAAAGTTCCGTAAGTTAATCATGGAGTATCGCGATAAGATGCTAGAAGTATGATACTCTTTGGAATTACGTATGGGTAGGCAATACGTCCCACATTCGTTTCCTCAAGACTATCGGTGCGGTATTCCATGAAGAGTACACACGAGATGGTCAATTTCAGTTATTTACAATCACGAAAGGAGGATAACCATATGTGTTGGGCAGCCGCAATACCTATCGCTATATCTGGCGCTCAGGCTATCAGTGGTCAGAACGCTCAGGCCAAAATGATTGCCGCTCAGACCGCTGCTGGTCGTCGTCAAGCTATGGAAATCATGAGGCAGACGAACATCCAGAATGCTGACCTATCGTTGCAAGCTCGAAGTAAACTTGAGGAAGCGTCCGCCGAGTTGACCTCACAGAACATGCAGAAGGTCCAAGCTATTGGGTCTATCCGAGCGGCTATCGGAGAGAGTATGCTTGAAGGTTCCTCAATGGACCGCATTAAGCGAGTCACAGAAGGACAGTTCATTCGGGAAGCCAATATGGTAACTGAGAACTATCGCCATGACTACCAAGCAATCTTCGCACAGCAACTTGGTGGTACTCAAAGTGCTGCAAGTCAGATTGACGAAATCTATAAGAGCGAACAGAAACAGAAGAGTAAGCTACAGATGGTTCTGGACCCACTGGCTATCATGGGGTCTTCCGCTGCGAGTGCTTACGCATCCGGTGCGTTCGACTCTAAGTCCACAACTAAGGCACCTATTGTTGCCGCTAAAGGAACCAAGACGGGGAGGTAATCAGCTATGAGTAAAATTGAATCTGCCCTTCAAGCGGCACAACCGGGACTCTCTCGGTTACGTGGTGGTGCTGGATGGGCTATCGTGCAGCAACCACTCAGGCCGAACAGCCAAGGTCAAGCCTATTGGACACCATTGGTCGGTTCGCTAAGGCTGGTGCCGATATGTATACCGCTAAGGAACAACGAGCACGAGACCTAGCTGATGAACGCTCTAACGAGATTATCCGTAAGCTGACCCCTGAGCAACGTCGAGAAGCTCTCAACAACGGGACCCTTCTGTATCAGGATGACCCATACGCTATGGAAGCACTCCGAGTCAAGACTGGTCGTAACGCTGCGTATCTTGTGGACGATGACGTTATGCAGAAGATAAAGAGGGTGTCTTCCGTACTCGCGAAGAGATGGAAGAGTATCGCCATAGTCGCCTTCAAGAGGGCGCTAAGGTATACGCTGAGCAGTTCGGCATCGACCCTGAGGACGTTGATTATCAGCGTGGTTTCAACGGGGACATTACCGAGCGTAACATCTCGCTGTATGGTGCGCATGATAACTTCTTGAGCCAGCAAGCTCAGAAGGGCGCTATCATGAACAGCCGAGTGGAACTCAACGGTGTCCTTCAAGACCCTGATATGCTGCGTCGTCCAGACTCTGCTGACTTCTTTGAGAAGTATATCGACAACGGTCTGGTTACTGGCGCAATCCCATCTGATGCTCAAGCCACACAGCTTATAAGCCAAGCGTTCAGTGACGCTTCTTAGCCGTGCTGGTGGTGCTGACTTCCTGATGCGAGTCGGTGACAAGAAGGTAACACTTAACGGAGCCACTACGACTTACCGAGAGTTGATTGGTGAGGAACAGTGGAACGCTCTCATGGTCACAGCACAACGTTCTCAGTTTGAGACTGACGCGAAGCTGAACGAGCAGTATCGCTTGAAGATTAACTCTGCGCTGAACCAAGAGGACCCAAGGACAGCTTGGGAGATGCTTCAAGGTATCAAGGCTGAACTAGATAAGGTCCAACCTGATGAGCAGATGACACCACAACGTGAGTGGCTAATCTCCGCACAGGAACAAGTTCAGAATCAGATGAACGCATGGACGAAAGCTCAGGCCAAGGCTCTGGACCATTCCATGAAGTCAATGAACAAACTTGACGTAATCGACAAGCAATTCCAGAAGCGAATCAACGGTGAGTGGGTCTCAACGGATTTTAAGGATATGCCAGTCAACGAGAACACTGGTGAGTTCAAGCATAGCGATATGGTTAACTACGCCAATAAGAAGCTCGCTGAGATTGACAGTATAGAACATCCAGAACAGTGCCAAGGATGCTATGAAGTTGAAGTACCTTCAAGCGGACTCTAAGGACGGAGCATTCCGTACAGCCATCGGAACCATGGTCACTGACGCTGGTCAAGAGTGGTCTGCCGCTGTGATTAACGGTAAGTTACCAGAACGAACCCCAGCTATGGATGCTCTGCGCAGAATCCGCAATGCTGACCTCAGTTGATTGCTGCGCTATACCCAGACCAAGCTGAGCTATTCCTGACGATGGACATGATGGACAAGCAGGGTATTGACCCTCAGGTTATTCTTGATGCCGACCGACTGACTGTTAAGCGGTCCAAAGAGCGACTAGAGGATGATAAAGCATTCGAGTCTGCACTGAATGCATCTAAGGCTCCTGAGATTGCCCGTATGCCAGCGTCACTGCGCGAATCTGCACGTAAGATTTATGACTCCGTTAAGTATCGCTGGGGAACGAAAGCATGGCTATGGAGCAGATGACCAAGTTCCTTAAGGAATCTACCTACACGTTCACTGGTGATGATGTTGACGGTGATACCGTTGGTGTGATTCCTAAGAATATGATGCAGGTTAACTCTGACCCGAAATCATGGGAGCAAGGTCGGGATATTCTGGAGGAAGCACGTAAGGGAATCATTGCGAGCAACCCTTGGATAACCAATAAGCAACTGACCATGTATTCTCAAGGTGACTCCATTTACCTTATGGACACCACAGGTCAAGTCAGAGTCCGATACGACAAAGAGTTACTCTCGAAGGTCTGGAGTGAGAACCAGAAGAAACTCGAAGAGAAAGCTCGTGAGAAGGCTCTGGCTGATGTGAACAAGCGAGCACCTATAGTTGCCGCTACGAAGGCCCGTGAAGCTGCTGCTAAACAGTCCGAGAGAAACGTAAACAGACTCCTAAGTTCATCTACGGACGTAAGGAGTAACTAAAGGCTACATAAGGAGGCCCTAAATGGATAAGTACGATAAGAACGTACCAAGTGATTATGATGGTCTGTTCCAAAAGGCTGCTGATGCCAACGGGGTCTCTTATGACCTTTTACGTAAAGTCGCTTGGACAGAATCACGATTTGTGCCTACAGCAAAATCTAAGACTGGACCATTAGGCATGATGCAATTTACCAAGGCAACCGCTAAGGCCCTCGGTCTGCGAGTTACCGATGGTCCGACGACGACCGACTGAACCCTGAGTTAGCTATTAATGCTGCCGCTAAGCAACTTGCAGGTCTGGTAGGGAAGTTTGATGGCGATGAACTCAAAGCTGCCCTTGCGTACAACCAAGGCGAGGGACGCTTGGGTAATCCACGACTTCG
+
/..+)''(%$$$$%%&&%&$$%*+))577CCFGFIFJDDEDFBBBACDJJFIDJJJIJEA*(((*(((''&%%$%%)*'(%&$$$$)*+,,+((()'(('((++07;>>?=>BIJFJJGJIJIJHJJJGGDDA>><:<=BDJJEFBCCBD??@BJJJGJFIGEJJJEJEJJJFGB>>DCCCJFC>=?211/00@@5---3423&&++9&&&++;;>AAEEHGGEDBBFFGHBBCDEBA?5559;@00000.(()<>AGD?@C;BEGGHFFGEGAB?BDEJHHEJJCC=>&&&'(5+)'',+*)'*;>DECDJIEFJJJEJHEIF?@?@DDA@@A?IGBE?<=9+++<=====ADCIFJJJIEGJHHJEJFHEGFFIJJHFFJJD<:;:;EBA>@ECAB5555EH@EA<B>?>?DFEDFFDB@5555B@BABCCBFGBBBBBBFFHEFEHBCA@BECGJFJJJHJH?>>>JJGJFFHFJDGGJFFGHJICDGGDJFDJGIIJJFJF<;;<FD@;;;;::<;+*+,-//11-.0'..348733335-++-089<=>=?BEEDFGHJHFJIFFEHDGI@DC?=<2222.-4((9D?>=>BJJGJJCBEAB????EFFJFJGDDBBGHGFJJFGHEGEEFFJGJIIJHGFBFEDB@;;>B888:=:A?C78:>HFJJDEB>=9711.***4;>=?@@GHBCCJJFEFHFHE=JDFEJJE???HCCFJJD@@ACEECEFGEJGEEDHED=?>?HBADC@B6556<9<DCEGIFF@><=<<;;:>>>AJEJJGGEEJGDEJFHDGIJJDFHJJGFGDDFJJEDJJJJJJGJEFCEEFEEDIHJEEGGFDFJGFJIJJJEFDEFHB@@BBCBDEE>=?AEJFBCAB7779B1001?;;CBFB@?CA@ADDIEBB@>?ACAAGJEGFFCAA@@BAFA@AAHGFEGD666><:9:ADFEGGFIJGDCEDABBDEFEGIIGEEDEFEFFBDJDDCCFECG@@@@EDCCHEHCFDBCCDCGEB?ACA@ABACIBC@AJCEC<222-('',<@-@CCB?>>@EFJDEC3334>76677761100367878=ABABCCJJ=<<=>>?FFEEDBBBBACCCDFEEECEHEFEEHJJFGIJFJGFCBIDDECEDHDFCDECFFEDIHEGDEEJHHGJJJFGEFGEEGDGJEJFFEHHDFB??@<<<=B:377EEEDDA@:::;EJJFEDEEEECDCFAA;:;A==>AFCJ>?+((577CFFEDEDEE:::96645:GFCEDB@==>*&&$%%$')332335CFDIJDEEGJHIF>==<5-667AJHHJJHFEGFHFCEGJFJFFHFFEFGGIIJGIJFJJFFJJEEECEGEDEIHHD;''(/>GGFDEHHHJGGI?<HJJCCBC@ABD@@@?FBAAAEBDDDEAB?6HCGJBAACJJJGJDAB@<==G9999FGFDC>8.-0.<878;D@><<<@JJ77GJJJJJJ<<;3JFJFJEJEIJHJJJJJJGCEAA9CDJGJJJJFFHJGFJJJJJIJJJEHJHJJGGFJFJJJJJJGJIJJHIJJJJJGJJJGIHIJJJJJJJJHJJJJJJFJIAAEDHJB@@JJFHJJGIGJGJJGIIIFGHJHIHIJG?=555555@@CFGJGJHJJGJJJGJGGJIJGIIGHJJGEECIJGIGIJHJJJJIJDEDFJJJJJGJ:777DGHGJEJGHFIJGJIJJJ>@.>ABGEJIIFIEJJJJJGGHGDJEHHCEFABB7*'(((*)++*-9>><;<><<<<;<=DJHJFHJIJ@JJJEADJBBBAGHJJIJFJJJJJJJJJJJ>>>>53212555:<=@><>CFJJHJIIHJJJGFGDGJJJJJJIJEJ988455552334:<<;7552&&%%((.171;@A@BIHJF>7333ABFEHFEHJIJHJJIDCDFDJJHJFJJHGJIIJIIIFJJJEDCCJJ=<<<;;==>GGIJJHGDDJDC???EDGJGGJIJDFJIGIJJJHGJBBABGEEDJCHGC66211177DC?ACBHBCFCJJGHJJIEHJJGJGGJJFJFHIJHJJFDGHJJGBB<:9,/,,-3@@ABGECC@@@HFJJFIJHEIJDDEGEFDHFJGEE222JHDECEDJ((()JHJHHJEJJJJJJJEHJGEJEJBHIDJJHJGJJIJCA@A==<?<>55JJ:99<?>>2222GFHEHDF:.,+*358DDDBBDAHGJJ>>>>1111=<<;>301:BEIJGHJHJFGFIEGJIJFJHJJGHJJFJFJJIJHHJGEEJFBBCCJ::9:1.,,-.ABGDFJIEJHJFJHJJJJGGGGJGJJJGJJFJJJIJJGAA?:;:;6666676JFFEFBBA@JHFJJJHJJJIGIJJJ<;;;;:;<JGEIGJJJJJJDCBDC7778==DHHABJBIFBCFFGJIJJJJJHJJJJJJFHJJJJJFIJJJJHJGJJGJEEJFJJJEJJGJJJHFEDGFJJJJJJJJGJJGJ7666:9:>=8<=@??@BCFA;9842/7:;;;=?>>E@FJGFHDFHJIGIJJJ444JJJIIJFHGJJJHBBAAHGIJJD?<6733FFHJJA?@BGJFIFFFJIIJHJJJJGJJJCJJJHFJJJJJJJJJJJJJIJJJJH@@HJFHJGJIJCHFBDBJJH@>>6665=>@CDECJIDIG;8;@@B@@@AIGJJHJGJJJFJGGIJIJFEFDBBJJJIJJJIJIHFJJJFHGCECB>>++++5555CDFEFIFFGGGIHJGCBDFJJAE@AGIJJJJHJHJJJGHJJJJIHJGEGJGEJJDIJJJJEJIJJHJCCDEJIFJJJHIGGJFCGEFJJJJHJJJHJJJJJHJJJJECC?JHDJHJJJJHJJJJJHJJJJJJHJJJJJJFHJGJJJJJGJJHJIJEHEDB?+''=BIJJFJJJHJJJJJJCHFIE5CJHJJJJ:9;<B:99898332298JGIIFDGCCACJHIJJJJJGJIFDHJJJJJGJJJJIJFHGFC@IFGHJFJGGEFJEDDHJBAA:9-+449;@JFA@@<<;<AADJAA?>AAEJJGJEGFGJJIJHFJJJIHGJJFEFJJJJIJGHHHGJJHGFGHIJGJJFJHIJIJGJIJH;77>@FGJJJGEDHDCBCBIHJIICA@AFGEBECGHJJIEHJEJEJIJJJHDDDCGIAB?ACDJJFJJJJEJGFJHFEJDHIJIGJHIGJJ8887HFEIFGJGJHJEEEHJJHGJJFFJJJGEBADBCJJHGGJIJ====?@??562748856=>?HHECIEEDE><:4*(()36>EHDEJI<:::IEHJFFEECBACFDCCDJHCJGFJFGJGDJ6445IJJIFIIJJFJGFIFHHJIHJJGHJJFHHJEFEGBAAADJIGGHHJEE8000JHDDFDJDFCG;:A=><><3+**445?ACCIJJJGJJHGFHHJJFJH6668=:<:44>766CFFDDEJIIH@?>=<41110140/&&&&('(*&(,*-79<@ABJCDJHHGDEECFJIFJIEGJJJJGIECCFGA=;<?AB<=>CHGFJGJJHEG??B@GJJHIHIHHEFGJJFHJFJIJHGJJJE*)(()::<<@@@>>><A@AB?;;:9:=DDCCDABF;::8CBCC4..07?GFHEJIIJJJJGCA8:330/((20-.84ADFHJGFGD>5-,,:>B@@AAJFJHGJJJHFGJHJJHGGJHIJHJJJHJJIJIJJHJGJIIJJFJIIJIJHEJEJJFGGFJGJJDDIFJFFHJFFDIHHFFFHFEJGJGIB@?@ADFDA:94>?@?7ACFGFDFDC>;8643,+*+)(()>AHFFJFEHGJ66664333611111;:<>E>?<=555=DFDEDGJJFEEEEJJJJGGEIJDJ?B??CJIFFFDHJCDCDGGJIHGEJHBAABB:7@?@A?=1))2/034651012)))JJGF?>>?>@>=>>?A@@@66::66788>ACHFFHJHIJGDEJIJFDEGJEIGJIJHJJJIJJGJIFIHEJJJJGJJIJFBBEFJDHHEEE<<<=J@=<?GED2246>=@@@ACJ?>>?JJFIHIDC6688<6GEJHHJJJJHJJDCJFII3222?EBA@@AGFEJJJFJAA@DDFGDJDFJCG5555@@?>???GHHFI@@@@FFHHIJJJFJJJHJJFJJGGGEJJGJFEFGFHIHHEJIJFGJJJJFHGJDIGEEFJFEGGJHJJGJFDJJHJJHJIHHJJJJJJGIIFIID?8)(((,4<CBBJJJGHFJBB88<<?CDJGEJIFHIFFECCDJJJJJJCCB=<@@DDFJHJJJGEEJFJHJJGJHGHFJFJJJHGGFECDGJ??>??DE>CDCFBBCCHIHJFJHJJIJJHJGJFDBDGF///:EBCEJJJFJHEDDDJFGJGJJJJJFDIGHJJJIJHJHJEJAAA>@@@CG=>>?<<::;7999FDIBAAFJGEHHEDD@7JJJJGIGGJJIJJJHJIIGBBBDFIDBB//.../)()('('('%%%%239JJJHFJEJGHJIJIJFI888GECE54449>AJEGJIJHJGDGIJJJHIJHFJJHJHHJJGIJJJEDJJ;322302?ABHFCDDC2.***9AC?@HFIHJGIJJHJJHGJJJJJEHGGJJHGGIFJIJGJJHGEIJJGGJH=>=JEJC=;88933302,,/,,--02;@CFIJFEIEHGJJEHEI5545FJHJIJJJGFJGGJDFDCAA10.-/0))))2EDHHJJJHGECEIIGEECEFEJFJEGHEJGHJIJCBBC@AAGJ>AJ=ADBAABCEEBB@BBFCBBB<D><<946;GCCB@B2/(('(+%$
@Stanford_t7w_4_T7_No_SapI_4_Linear_10700_440
GGGATTGTAGCGTTTTCGTGGCAATCGTGACTTAATCATCGCAAGGTTAATATGGTAGTCCCGCATAGGTGCCAGTGCAGCCCACGCAGTGACACACCGCTCCAGCTTATCAAGGTCTTGTCCTAGACAATTGCTTCCAGACCTGTACTAATGGTTGGCTCTACGGCTTCCTTAGGTAACTCAGGAATCTGTTGCGTGGCTTGTAGTTGCTTCAAGAGCACTCGTACCAGGAGGCAATTGTAAATTGAGAAAGGATAGAGTAGACACCACCTAAAGTATCTTCAAGTTCCAGAAGCTACATACAATCTCTTCGGCGGTCACACGTTCACCTGTACGCTGAAGAACGCAGAGTTCAACATAAAGGCGAACGAAAGGCGAGCCTCGATAGCGTCACTTACGGCTTTAGCTCCGTAAAGTCTGCTTGCTTCTCCAGTTGGAGGAACGAGATGTCTTCTGGACAACCAGTGACAAATAACCGTGGAGCTTTGGTCAGTCGGCGTGGCTGGGTGATACTAGCAGGATTCACTAAGCGATAACCTTAGAGCTAATCATGGACATCTTGACGATAGCCTCTTGAGAGATCTCAAGGACAGTAAGTCACCTAAGTATTCCTCAATGTACGAACGACCGTAGGATTCACCATCTAGTCTGACCATCCGAATCGGGATGTATGGGCAAGCCTCTTTAGGATAAGTCCCATCGGGACCTTGAGCTTCCATACCCTCGACCTCTTCGTATCGGAGGTACTCACCTGAGTCCTCATCCAGATAGATGTGAGTGTACACGTGGATTGTCTCATCAGCTTTCTCACCACCTTGACCTTCTACAGCCTTACGGATGTCCTCAGGGAGAGCACAAAAGCTATCTGGTCACAAGTTCTACGCCTATTTTGCAGAACGTTGCCGAATGCGTCTCGTTGGACCACATAAGAAGACAATCGGTACAGCTTCATGGGATTATAGTTTGACCCTTCCGGTTCCGGTAGGTACAGCAGGACGTTACCAGCTACGACTAACTGTTTGAGAGCCTCAAAGAGAGTCACGCGGTAACTGTTAGACTCAATGTAGTTCATGATGATACGCTCTACCATCGAGAGGCCCTCATCGACCTTAGCAAGTCCATCAGGGGTCGCTCAGTAACTGCTTTGCTTCATATTCAGATATAGTAAGTCGCATCCAAGTCTGCCATTGGGAATGAGCCAGCATGAGCTTCAAGGCTCGATTCTTCAGCGAGCGCCCACGGCCTGCCACGGAGTTTGATAATCTGTAGAGGCGTTATCGGAGTCCTTAGGGAACAATGATGGGATGGTATATTGAGCGCAATTCTGAGCGCGTGTCTCATAGGGAGCACAGTAGTTCTTTAAACGCTTCATAGACCAAGCTTGCGCCATCCTCGCAAGTCCTGTTCGTTTCTCAGCCATTAAATGTGTCTCCATGTATTACGCTGTAGTATTCGCGTTATGGTTGATTGACTGACTCCATACAGTTCTCCTAAGGAGCGATGCTTTTAAAGATTAAGA
+
))))))&%$$%%&'(-(''&(-%%&%%%$$%&)*569@AFBCBBGGJJ222.0&&(+***797;;<=<>A>@>39447:8873.<?ABACDFEHIJJDCEFEJ@JJHFIIJGIHEJHJJGDA==&&&(%&.204788:3EJJFJHJJHG>>><?>>===>@>/.--39?881.&)23,,,,.,--8@>*+)(('(')0:;;=<B0////6F?<>@DGJJEDD999:A>86.''<632)+())('),&).0554A76.--.643213573:>??@IHGDGJHFIFEBBA>-(&+++=<('&''(%%)/3.--*((.;;;?EDDA<=@>0001C822002&(()),*++00034422220/./;>@>,,,,<;;>FHJ@>>=?E;21/+(((),++.///--49:5'&&'%&(+-=??DCB@ABCBDCEIJJHFCDDD;986352**)-,,8'%&'8@@AE***,?@>888''''3335)))(')'''433:@HCDEGCDFEGHJJFJJJIJHE?:3335@>=@?;....003..400/*))''6:>;7772*)''')+-)''%+59:BABCEE@?=%*)((6443..233981//.88557BBBA@AIEJHGFD;;;<GJGEDFEIGDEGJJ666EEEBBJGHHCBCEJGEHEEJFJJJIEIFFAA@AJG>=<;=@@;;;;;96479=>>C@@>>??DECE/,,,/3346'''*++..4411257<:=@ABEDH6668@2/.+4*)(&&&&**)00889:F;::9@<A?>30021234448:;;;===''''60,,+)())++,574+*-.<?>@ACC:=BAADEECCCBFFJIBFDEDJFJJFIAB@A<=?J--,+()0:=>@>?::;AHCAC4434.''&('(++..//1,,-.6=99==777,+++CDC@AAFEDFFDGGJHJ=<;77><9:;::<.../98667;>>EGJHEECCAA<:++++EHJHGJHF=GJGJJJJHFGCFEFHCB@ABFEC;:379:BFDIHCFDJHFJJJIHEDDIIGDAA327;IBJJA?76999AACAHJIJ>5+*,.578>AIC?==?@AA:9;5555967737)(((-(((((;<DFHGJEDJBDFDC?(()))+-7855/&&'2;;64442///0378;0//?=AHJFIJHJI@988:5/0....341/034442//..-//1**-**),-*)))+&%&&'/''''+-)''((54('&'(%%&&&&##$*-))))**((+))))13AIDGH>>>?DA877,+++0--.7JGFDDGH>=>=<::=9&&&*4;?999;A@@JHHJJFDJJBB:8889995556.---;<7:45:9521.0''''>:988'&'&&&')))-(/98(''&%%&%&%'&''&&-0*+,,555/,+*()6:BIJEFJIGA>@?:8?==@ABJ?==>@EFFCJ89<=?>=<0/+''*+++349=??G@::9:?=?CBDA55541112..8:441@EE@@@AAA@@G975,++*&$$%'((*.,.-.0.-'%$$
@Stanford_t7w_4_T7_No_SapI_4_Linear_10700_441
GCGGTGTTCAAAAGTAAGGAGTAATGCTGGGGGTGGCCTCAACGGTCGCTGCTAGTCCCGAAGAGGCGAGTGTTACTTCAACAGAAGGGCCGCCAACGCCAGCACAGGAGGCCGCACGCACCCGCGCTGCTAACAAAGCCCGAAAGGAAGCTGAGTTGGCTGCTGCCACCGCTGAGCAATAACTAGCATAACCCTTTGGGGCCTCTAAACGGGTCTTGAGGGGTTTTTTGCTGAAAGGAGGAACTATATGCGCTCATACGATATGAACGTTGAGACTGCCGCTGAGTTATCAGCTGTGAACGACATTCTGGCGTCTATCGGTGAACCTCCGGTATCAACGCTGGAAGGTGACGCTAACGCAGATGCAGCGAACGCTCGGCGTATTAGACAAGATTAACCGACCAGATTCAATCTCGTGGATGGACGTTCAACATTGAGGAAGGCATAACGCTACTACCTGATGTTTACTCCAACCTGATTGTATACAGTGACGACTATTTATCCCTAATGTCTACTTCCGGTCAATCCATCTACGTTAACCGAGGTGGCTATGTGTATGACCGAACGAGTCAATCAGACCGCTTTGACTCTGGTATTACTGTGAACATTATTCGTCTCCGCGACTACGATGAGATGCCTGAGTGCTTCCGTTACTGGATTGTCACCAAGGCTTCCCGTCAGTTCAAACAACCGATTCTTTGGGGCACCGGAAGTAGAGGGTGTACTCCAAGAAGAGGAAGATGAGGCTAGACGTCTCTGCATGGAGTATGAGATCTGACTACGGTGGGTACAATATGCTGGATGGAGATGCGTTCACTTTGAGTCTCTGACTTCGCTAACATTAATAAATAAGGAGGCTCTAATGGCACTCATTAGCCAATCAATCAAGAACTTGAAGGATGGTATCAGCCAACAGCCTGACATCCTTCGTTATCCAGACCAGAGGGTCACGCCAAGTTAACGGTTGGTCTTCGGAGACCGAGGGCCTCCAAAAGCGTCCACCTCTTGTTTTCTTAAATACACTTGGAGACAACGGTGCGTTAGGTCAAGCTCCGTACATCCACCTGATTAACCGAGATGAGCACGAACAGTATTACGCTGTGTTCACTGGTAGCGGAATCCGAGTGTTCGACCTTTCTGGTAACGAGAAGCAAGTTAGGTATCCTAACGGTTCCAACTGCATCAAGACCGCTAATCCACGTAACGACCTGCGAATGGTTACTGTAGCAGACTATACGTTCATCGTTAACCGTAACGTTGTTGCACAGAAGAACACAAAGTCTGTCAACTTACCGAATTACAACCCTAATCAAGACGGATTGATTAACGTTGGTGGTGGTCAGTATTGGTAGGGAACTAATTGTACACATTAACGGTGAAGACGTTGCGAAGTATAAGAATACCAGATGGTAGTCAACCTGAACACGTAAACAATACGGATGCCCAATGGTTAGCTGAAGAGTTAGCCAAGCAGATGCGCACTAACTTGTCTGATTGGACTGTAAATGTAGGGCAAGGGTTCATCCATGTGACCGCACCTAGTGGTCAACAGATTGACTCCTTCACGACTAAAGATGGCTACGCAGACCAGTTGATTAACCCTGTGACCCACTACGCTCAGTCGTTCTCTAAGCTGCCACCTAATGCTCCTAACGGCTACATGGTGAAAATCGTAGGGGACGCCTCTAAGTCTGCCGACCAGTATTACGTTCGGTATGACGCTGAGCGGAAAGTTTGGACTGAGACTTTAGGTTGGAACACTGAGGACCAAGTTCTATGGGAAACCATGCCACACGCTCTTGTGCGAGCCGCTGACGGTAATTTCGACTTCAAGTGGCTTGAGTGGTCTCCTAAGTCTTGTGGTGACGTTGACACCAACCCTTGGCCTTCTTTTGTTGGTTCAAGTATTAACGATGTGTTCTTCTTCCGTAACCGCTTAGGATTCCTTAGTGGGGAGAACATCATATTGAGTCGTACAGCCAAATACTTCAACTTCTACCCTGCGTCCATTGCGAACCTTAGTGATGACGACCCTATAGACGTAGCTGTGAGTACCAACCGAATAGCAATCCTTAAGTACGCCGTTCCGTTCTCAGAAGAGTTACTCATCTGGTCCGATGAAGCACAATTCGTCCTGACTGCCTCGGGTACTCTCACATCTAAGTCGGTTGAGTTGAACCTAACGACCCAGTTTGACGTACAGGACCGAGCGAGACCTTTTTGGGATTGGGCGTAATGTCTACTTTGCTAGTCCGAGGTCCAGCTTCACGTCCATCCACAGGTACTACGCTGTGCAGGATGTCAGTTCCGTTAAGAATGCTGAGGACATTACATCACACGTTCCTAACTACATCCCTAATGGTGTGTTCAGTATTTGCGGAAGTGGTACGGAAAACTTCTGTTCGGTACTATCTCACGGGGACCCTAGTAAAATCTTCATGTACAAATTCCTGTACCTGAACGAAGAGTTAAGGCAACAGTCGTGGTCTCATTGGGACTTTGGGGAAAACGTACAGGTTCTAGCTTGTCAGAGTATCAGCTCAGATATGTATGTGATTCTTCGCAATGAGTTCAATACGTTCCTAGCTAGAATCTCTTTCACTAAGAACGCCATTGACTTACAGGGAGAACCCTATCGTGCCTTTATGGACATGAAGATTCGATACACGATTCCTAGTGGAACATACAACGATGACACATTCACTACCTCTATTCATATTCCAACAATTTATGGTGCAAACTTCGGGAGGGGCAAAATCACTGTATTGGAGCCTGATGGTAAGATAACCGTGTTTGAGCAACCTACGGCTGGGTGGAATAGCGACCCTTGGCTGAGACTCAGCGGTAACTTGGAGGGACGCATGGTGTACATTGGGTTCAACATTAACTTCGTATATGAGTTCTCTAAGTTCCTCATCAAGCAGACTGCCGACGACGGGTCTACCTCCACGGAAGACATTGGGCGCTTACAGTTACGCCGAGCGTGGGTTAACTACGAGAACTCTGGTACGTTTGACATTTATGTTGAGAACCAATCGTCTAACTGGAAGTACACAATGGCTGGTGCCCGATTAGGCTCTAACACTCTGAGGGCTGGGAGACTGAACTTAGGGACCGGACAATATCGATTGCCTGTGGTTGGTAACGCCAAGTTCAACACTGTATACATCTTGTCAGATGAGACTACCCCTCTGAACATCATTGGGTGTGGCTGGGAAGGTAACTACTTCAGGAATTTTGCGGTATTTAATTAAATATTCTCCCTGTGGTGGCTCGAAATTAATACGACTCACTATAGGGAGAACAATACGACTACGGGAGGGTTTTCTTATGATGACTATAAGACCTACTAAAAGTACAGACTTTGAGGTATTCACTCCGGCTCACCATGACATTCTTGAAGCTAAGGCTGCTGGTATTGAGCCGAGTTTCCTGATGCTTCCGAGTGTGTCACGTTGAGCCTCTATGGGTTCCCTCTAGCTATCGGTGGTAACTGCGGGGACCAGTGCTGGTTCGTTACGAGCGACCAAGTGTGGCGACTTAGTGGAAAGGCTAAGCGAAAGTTCCGTAAGTTAATCATGGAGTATCGCGATAAGATGCTTGAGAAGTATGATACTCTTTGGAATTACGTATGGGTAGGCAATACGTCCCACATTCGTTTCCTCAAGACTATCGGTGCGGTATTCCATGAAGAGTACACACGAGATGGTCAATTTCAGTTATTTACAATCACGAAAGGAGGATAACCATATGTGTTGGGCAGCCGCAATACCTATCGCTATATCTGGCGCTCAGGCTATCAGTGGTCAGAACACTCAGGCCAAAATGATTGCCGCTCAGACCGCTGCTGGTCGTCGTCAAGCTATGGAAATCATGAGGCAGACGAACATCCAGAATGCTGACCTATCGTTGCAAGCTCGAAGTAAACTTGAGGAAGCGTCCGCCGAGTTGACCTCACAGAACATGCAGAAGGTCCAAGCTATTGGGTCTATCCGAGCGGCTATCGGAGAGAGTATGCTTGAAGGTTCCTCAATGGACCGCATTAAGCGAGTCACAGAAGGACAGTTCATTCGGGAAGCCAATATGGTAACTGAGAACTATCGCCGTGACTACAAGCAATCTTCGCACAGCAACTTGGTGGTACTCAAAGTGCTGCAAGTCAGATTGACGAAATCTATAAGAGCGAACAGAAACAGAAGAGTAAGCTACAGATGGTTCTGGACCCACTGGCTATCATGGGGTCTTCCGCTGCGAGTGCTTACGCATCCGGTGCGTTCGACTCTAAGTCCACAACTAAGGCACCTATTGTTGCCGCTAAAGGAACCAAGACGGGGAGGTAATGAGCTATGAGTAAAATTGAATCTGCCCTTCAAGCGGCACAACCGGGACTCTCTCGGTTACGTGGTGGTGCTGGAGGTATGGGCTATCGTGCAGCAACCACTCAGGCCGAACAGCCAAGGTCAAGCCTATTGGACACCATAATTTGAGAGTTCGCTAAGGCTGGTGCCGATATGTATACCGCTAAGGAACAACGAGCACGAGACCTAGCTGATGAACGCTCTAACGAGATTATCCGTAAGCTGACCCCTGAGCAACGTCGAGAAGCTCTCAACAACGGGACCCTTCTGTATCAGGATGACCCATACGCTATGGAAGCACTCCGAGTCAAGACTGGTCGTAACGCTGCGTATCTTGTGGACGATGACGTTATGCAGAAGATAAAAGAGGGTGTCTTCCGTACTCGCGAAGAGATGGAAGAGTATCGCCATAGTCGCCTTCAAGAGGGCGCTAAGGTATACGCTGAGCAGTTCGGCATCGACCCTGAGGACGTTGATTATCAGCGTGGTTTCAACGGGGACATTACCGAGCGTAACATCTCGCTGTATGGTGCGCATGATTAACTTCTTGAGCCAGCAAGCTCAGAAGGGCGCTATCATGAACAGCCGAGTGGAACTCAACGGTGTCCTTCAAGACCCTGATATGCTGCGTCGTCCAGACTCTGCTGACTTCTTTGAGAAGTATATCGACAACGGTCTGGTTACTGGCGCAATCCCATCTGATGCTCAAGCCACACAGCTTATAAGCCAAGCGTTCAGTGACGCTTCTAGCCGTGCTGGTGGTGCTGACTTCCTGATGCGAGTCGGTGACAAGAAGGTAACACTTAACGGAGCCACTACGACTTACCGAGAGTTGATTGGTGAGGAACAGTGGAACGCTCTCATGGTCACAGCACAACGTTCTCAGTTTGAGACTGACGCGAAGCTGAACGAGCAGTATCGCTTGAAGATTAACTCTGCGCTGAACCAAGAGGACCCAAGGACAGCTTGGGAGATGCTTCAAGGTATCAAGGCTGAACTAGATAAGGTCCAACCTGATGAGCAGATGACACCACAACGTGAGTGGCTAATCTCCGCACAGGAACAAGTTCAGAATCAGATGAACGCATGGACGAAAGCTCAGGCCAAGGCTCTGGACGATTCCATGAAGTCAATGAACAAACTTGACGTAATCGACAAGCAATTCCCAGAAGCGAATCAACGGTGAGTGGGTCTCAACGGATTTTAAGGATATGCCAGTCAACGAGAACACTGGTGAGTTCAAGCATAGCGATATGGTTAACTACGCCAATAAGAAGCTGGCTGAGATTGACAGTATGGACATTCCAGACGGTGCCAAGGATGCTATGAAGTTGAAGTACCTTCAAGCGGACTCTAAGGACAGGAGCATTCCGTACAGCCATCGGAACCATGGTCACTGACGCTGGTCAAGAGTGGTCTGCCGCTGTGATTAACGGTAAGTTACCAGAACGAACCCCAGCTATGGATGCTCTGCGCAGAATCCGCAATGCTGACCCTCAGTTGATTGCTGCGCTATACCCAGACCAAGCTGAGCTATTCCTGACGATGGACATGATGGACAAGCAGGGTATTGACCCTCAGGTTATTCTTGATGCCGACCGACTGACTGTTAAGCGGTCCAAAGAGCAACGCTTTGAGGATGATAAAGCATTCGAGTCTGCACTGAATGCATCTAAGGCTCCTGAGATTGCCCGTATGCCAGCGTCACTGCGCGAATCTGCACGTAAGATTTATGACTCCGTTAAGTATCGCTCGGGGAACGAAAGCATGGCTATGGAGCAGATGACCAAGTTCCTTAAGGAATCTACCTACACGTTCACTGGTGATGATGTTGACGGTGATACCGTTGGTGTGATTCCTAAGAATATGATGCAGGTTAACTCTGACCCGAAATCATGGGAGCAAGGTCGGGATATTCTGGAGGAAGCACGTAAGGGAATCATTGCGAGCAACCCTTGGATAACCAATAAGCAACTGACCATGTATTCTCAAGGTGACTCCATTTACCTTATGGACACCACAGGTCAAGTCAGAGTCCGATACGACAAAGAGTTACTCTCGAAGGTCTGGAGTGAGAACCAGAAGAAACTCGAAGAGAAAGCTGCGTGAGAAGGCTCTGGCTGATGTGAACAAGCGAGCACCTATAGTTGCCGCTACGAAGGCCCGTGAAGCTGCTGCTAAACGAGTCCGAGAGAAACGTAAACAGACTCCTAAGTTCATCTACGGACGTAAGGAGTAACAAAGGCTACATAAGGAGGCCCTAAATGGATAAGTACGATAAGAACGT
+
,,&&&'&&&(((.+,*))*+289HGGJJGGIJJJJJJJJJFJJFJIJJEIJHHCBBBEC?DDFFJJJHHFJJJJJHJJH??@53/.()&%&&())56557310***,1+/8>DBEEFEEHEJJJGJHJHGHBAABFGJA@BBFJEJJHJJFJJHIJEGGIIIJIJJG==<<EB30.)))5-+++)))*,+,,,21/,&.=DECE??78;EEFFFHJIJDDCIJIFDIFF>;:417=36=DBBCEGGGJFEJFJIJJIJJJGJJJJJJJIJJJGEJJJJJJJJJIJJJJJJ=8445=;5214456>>>=?CDDGIJHHJJDIJGJHJJJJJJFJEHGEDCCJGHJHJJJJJJFGGJ?>><=<<A?A@JJJHDIJDFCA>@@DJI=:32334GJEFJCGEJ<<<81167;82111223?AABBA?>==<?BCGJJFIIJHJJJJJGJGFGJJJGJGGJJIGJJJFGJJJHJJJEIDFJJJHJJHFHIJIJJJJGJJJJJJJJJJJJJJEJG>>433456-E<BAGDEAEHJJJJJIIJJJHJGFFEEJFJGFHIJJJICBDCEJ@?@@>==>?:::92225:3CEGJHHJJJJJJJJFIJHGGHGIJG>==4./12;;<888CCDHJJGEGDIC@FB@BC?;99;BHEF@=88==<;&&')+&&&&'==@BDEE?;<83<)(((678ECIJJJJGJJJJGJGGHFJHHJJIJGJJHEEHGJJGJJBAABF=CCJJFJHJJIJJJJJJJGHJJGG?@??EAFJGJA@@@FED*)('(*))),710005CECFEJGIIJHGGJIJJHJFJJHJJJFHH<9:;=,('%&&)()&****)).2233..-,.-+((*00=BHEJFJJHJJHJJHJFFGHDJIFJJ??><:89888>F@>>A@?B:1,&&&)+---2256?@FIGIJIJFHJHHF9)''((''(1.///20---AGJJEEEECGEDHGJGJHJJCBCDEJAJHGJJJHEIJJJJJIJJJJIJJIEEFHIJJJFJJIGJJHJ@80-.AEJHAB=7JGHIIJJJA@?AJIIJ?>>?869000////9HJJGHJJJJJHJHGJDJJHFFGFEDJCF?@CCJJJJJGJJJJJGFJJJJJJHJIJ433-*),''%$$$$&''''--;>FH;GJJJJJJHGGFJJFBDBFJ>EBBBAIEEFGE><<<==,++,0////,))*)**9=ADJJJJJJJJJJIFJGJJJIJHJJJJJHJJIJGGJAB@BGEH;:;;@<=>FGEGIFJJGHIHGHJGJFJJJIGIFBHCFF@3J248;?----569DDFCJGDECCGECCCJJIHBDCEJJHJJJHFIJJJJIHJJDA@....;7422,,,,,+)')28778CFAAAAHJIJFD>>)'&&'+))()')*.''(4/+++,>?::0033;00>>>>@DHIIHFEEFHJHJJCBJEDBDGDJJHGGJJJJIHFJJJJJHJHFA53477=C;6444333578<EFDJFJEBBBEJJGGJGDDGGDEJJJJJJJJJGJJJGJ+))*0444?GEJDBDBFDFGHJJJEJJHJJJFFEDJJCACC966A8)<CGDJIIFEGIHIHIJJJJIHJJGJFFFEHIHIJGHIJGJJFJHJJJGJ>@?@?>JGGJJFJGGBDEFEJEFJFHGJJGIJJJJJJJJJGJJJJJHFDIEJFHGHJIJDCBC?>;3*)''-0?BC((((;910/145433-<=?AGD?JF=>;<@>JHGEGDBCBCB1129B@AGJHJGCDIBEHFGGEFEJC<;;<<B>;;DFDHBAJJJJJIJHJGJJFE=>=JJJJIJGHHHFIJJJJGIJJIGCD733BA@BDDJJGFD?>??IGGJIIJGJHJJJGJJJJHJJJJEJJJJIIDIJIJJJJJJJJJJGEFEEJEDJ@??@>A801>IJJJEJJJJGJJJFJIJHGJJIHJGJJGJGGJJJJJHJJEGIEIIJIG?@?@1,,,15447=)(((()+,,.1-.2+(()(+(((54344888DJIIIJJJJEG9999JHJEEJCHCJJJHJJJJJJFJGGJHJ@FJFJFHJGGGJJJJIGGIGJJJJFJJJJJDE@?@DCDCECBCEJJGHIJJJJJHGJEJHHDC=BA@B?BICFFJJJIHGJHJDJFIDHJJ@>>?J2112;777:;AABCDDECIJJJJGJJJI?77=ECBCDJJ=<9:61++--.,,,4/)))*ADCBHJJJIHBDB;89:BHBEJJDIICDA=;C6556:989?63675=:<<EFEBFIJIJFJJJJFDFFIEIHJJJJJIJJJJIHJJGGJIJJFIFGG00001EJJIIIGDFBCGFEGGFGDDBA@=<8888BCD6@ABEGFIJGDFCCJGJJFHF?>=?;;=:=;<>2DC5553.,-.87:AACJJJGJJJJH0///9:;;7AEDBEIE9888=;;;=BB6555@>952../81/00=;22A?@@JJEF:A99>=:?HGFJBABAJJJHJFIJIJJJJJJHJJHGJIDGFJIJJGJJDJGJJIHIJIIGIGJJJJHFJJJIGEBDDBEEJJGJHHJGEFCCJHIHFIJIJJJJD;;;HGGJIJGJJJIIGIJGJJJJJHJHJJIJJGGGJJJJJIEHJJJJJB@?A=?>EFIHJGJJFIJJJJJJJJG@><?EEDGECEJFJBCHFGADFFFIHJHFJJIGGHJHJHJJIJGJJJJFCDDHJFHC76687212@CHFHJEJJJHJIJJJJIJIFGFIJIFHIJJJJHEFEEJHF766=EEGJJJJJIJHGGEFJHJJJGJHJJGIJH;+***.%%''&>>?CFC<<<>IF::::IEJHJFGJFHJF22>23GFGCDDJF=:<=DEGEIJJJBACCFBCAJFDGIIEDAAAB;BE,,,-5///?A??BABBB<===GACJJJJJJBBAAHFIIIJEHDG5556JJJGJJJJFDFFEEFJJGJJHDEFIGJJH@@IJJIGHEEF?AABC2)))))...67=?BCEDEHJJJJFIJ@FHHJFJHGIHJFGJEJHFEGGHIJJGGIHIEEGJGJAA@@G:8899:446??>??@<99=;;;;C==>CHHJJHIHJJDJJIHJFJFGDDEDJJIJIGJJFFJJIJIIJJJJJGJJGJIA>AABCGIAABBJJJIGJIJJHJJGDH10011**+-/4221/01GJJHDCBC<==>D/---6))))>ACFGJEJJJIGGCIIJIJJIDEFFJHJEGGFHCD=:88DCFJGJJHJGJJJJIJJJFHEFGJIIGDEEGDJJGGJIJJIGGGEJIHEJJHJA65&&&&(+-.00/-''/5--..CA:9<>GA((((EFEHJJIJIIFEHDC=<=7DBCJIEABCEFDIDEHAACBD@@??A?;2-,,79:;779CDFFDIGJJHGDJIEEDGDGDCH=:<GGJFA??>JEJFCBBAAAAACA?<C43;:69=>:7-/>BFDJJFJJIJJIJIHFEFGIHIGGGJJIJJIJJJJJGAAAAHBDBC@58<'DDIGJHIJGCEIJJJJIIBECFE:;;;AAFFGHB@A@C>@::-,,6CFFIDCFDGJJDD??>>000JIHFFJJJJJB<BD:99:AA'''(6555GDDEEGJJHJHFFI?@@AEJJHEJIJFGIGEGCJJJJJJJGGHJJJJHHJHHIJJJFIJJJJFGIHJHJJJJJJJJJJIIJDDEEJJJJF<:;8FJJGJIGEEHIDEIDJFJFHJJJHJEHJJJJDJJFFDJJJHHHJJJGJHJJJIGIJJIGFJHJIJGJF@=>>DD=;5273155;EFCDA2228GGJHFJJJJJJJJJJJJHHFHHGJHHEHJHHJJGJJEJJJJJIJIHGJJJFGIJGIJHJIJJIGHIBBCAEGFFHJGJJIJJGHJIDCEHFECEDEHB)))(/345>;EEEJ??A@BBE@BCBFGIJIGJHJJIIIJJJGGBCDJJGIJJFJJJJHJFHIFJIJHDFGFBA@CHEFIJJJJJHJJJHJJJJJJJFJJGHFIJJJJGJJHGGGDGGECDB>BABBD@@=<:/-/85..11799JJJGFEHIJJGJJJHJJJJJFGHHJJGHGGHB==?BGB@@BBDFF<:(&&(<JJJHCABBEGJIHFJJJGGJICGIJHGJFJ;;;;4224?EDDJJFJD@@BFFJGJGFGECFFFEDCBIJIGGJJGJHHJJJEIC?>>;::<;;+*)&&%**+((((66457/./--72111;7889979=GJJJ><<<IIHEHJJIG><?>IJJIJGDEJBCACJBAEEHA=@IEEDFEJFFEJC>;;;HJJJFCEHHBBJJFIJHGJGJGJJJJGFEFFJJJJJJII<?@JJIFJJJIJFIJJJJJJJHGJJIJJJJJGIJJIJEEJIJJEJJHFHJJJFJJJHCHGJJJJJJJIJJJFIJJHGJJIGIEJGJJGGIGEH'''HHHGJHHIFCJJJJJIJDFJJJJJJEBABCGJGIDJJ@BAA@==>>C=>>?CDFGFEHJJJJHJIIJFJJEJHJHIIFJ@;;A>:::;??CJJJJGHFIGJJHJGJJJJIEEEGJDFHJJGJHJHDEJJJIFHJJJJF?B@@77632'&&&'&&&''()/17;<<=>EIGHGIJJFJDJHJDHJGJHJJJIIGJJJJJFGIHIJJEGGEJGJJJFEJECG5874++++833FHJJ@AFHHJJFJHJGIIHJGHJHJ>>=?;::;C@>?>CICAA12,+,,****--<EECIB74448;JJHJJJJJJGJIJJJHJHFJJFHJGH==<77-().,+)),,--0;=;;;DHJJJJIHJJJJIJGGHJJJBBCBECGEECJJJJJJJGJJHGJJJFJHGJJGJJIGHFIJGJJEJFDIHHHHIJEFC@:531246BIJJHGJJHJJJIHDBCABCJE,,,(++,4BGIGJJG;;;;A@>?;93./JIIHJJJJJGDJJJHGFJJHJGJAA@@JJIJHEEE5556?DHJDJFFHJIGFJJGJJFJJJJJJJIJJJHJJGJJJIGCCGEJIHJHJJJJJJJJJHGFCEDD?>/.**+=<FAB4...54446::CCFEEJGGFJGJEJJJJJGFJJJJJEJIGIJJJJJGJJJFJIJFBABC7777B:86667CDBB@ADFFJIJJCJGJIHJHJJJB@A@DJJJJHJFJJBBCHJ4445EHCJIJJJJGFEJHJIJIJFJJHJGJJJGJJJJJFDBBCHIJGHEJ999:GJIJJIJJJ:9999C.FJDIJFIHJJJIJJD>;?8JGFDB>==?300/70/46;<A>JCJJGEEB><@GJGJEEHGJJGEJIHGHBJJDBCJFJH>;89==CFGIGJJJFJFDJJJJHEIJJJJIJJFJJJJJJHIJJGFJEGJHJJJJGD@CEBB---->GGJJJHHHJGADECJFGHJ@;::FA@J?===<7;<300089)))*6@EFGD;:?>A7666:JH:99;A=?BIJIHGFJJHIDJJFJJFFEGGJJJJJFGDDJJGGJHJJHFHGEJHJJ>>>?GGHJJJJHGJJJJJIJJJJGFJJJFJJFJGHGFGGJJHIJJIJJJJJGDHHJJHJJHFEJIH;:30.+(&&&&3478556<>JEEDEFJJJJJJJFJDGJHJJFJFJJIJJJ????@@@@DDCFJJIA@A?7777:67664724.(<CHJJJGHJJGIHDGEA@@?97787788GHJJIJJ7666EGJJJJJJJJJJHJJFHGJJJJBCCBHJ++++JJHJFJHHJJJJJJJJJJJJHJJJJJJJJHJJJJGIJJJD****FEEHJJJHF;<;;<;<CA<<;9=:4232335CGEJJJJFJJJIHGJIHJEJJJHIIHJJJFFDFJDA;884444??>>)(((EGHJFJIHHHHJGJJIJJEGGEEIJJHIJIJFJGDJHJJJHJ@@>?@CC@A=7777JJIFIJJFGEJHJGHJJGJHA:81-/<?B;::;ACC@><=@?CECFJGDCCCCGHBA@C=<AAACCFDHGB@>>?D>88;=<<>DIJJHDDJEFDCFDJEJJHJEIJJJGGFGJHGEGCDEJEGDFJJJFFEFHJFJHJGCAC??@?710456EJIJEJGJJFFJIIICBCCDHI@GJGCBBEID@BBAG9=>@<:4220./5776223;>=?C?AEG<IJJJGDFJI=<===FDEJJIHEEECFJJFGEHIFIEBEGGFJJGJHEEFDJIFEEEFEEE:944;?@EGGDFGEEDC>==?@AGEEEFGFGFFFIEFHHJIIIFJDJFJ320144:;JJIC<<<?A??ACJFHJGIJJEJIJJFJFEJJGIJJJIJHECEEEJIDIJEJJHHGFCEDHJHJJJJJJIGJJIDDDEHAC@AGE,,,,BBBCJFJJJIFFEABBDDJBDFEEHJEGABAABBBDGJJHIIFFHDFJJHJFJGIEDBCECDBAA;@85630077?=867>1024488CFFGFJEABBBC@?@BEACFFJJBGJEFEDJGGHJEIJIIGHJJJEDCHGDCDDGF==GFGHIBDGDIJJJHDFGHEDCCCFDCBBB>=<:)((((DD877>CB=BBDC?>?BDFGEJGIFCCEJJJIJDJJJJF===@644JC>=?@JIJJEDGGGJHFJJJJJHGF>,))+179=>@EGCDEBEIDFJDDGFGJHHGEJDDECFFEDGE??>>BCECGCFCABBDJGJDBABBFHGJGFHJGJGFII===>IJJDCJJFJJHECBBBB3*))));E>=?CDCFHJFGGGFFGBB?740/,)(((&'(345EFEEEDGEJJFFGJED@A@;6668@??@@?54443.-+&%$
@Stanford_t7w_4_T7_No_SapI_4_Linear_10700_442
CGCAGGTCGTTACGTGGATTAGCGGTCTTGATGTAGTTGGAACCGTTAGGATACCTAACTTGCTATTAGTTTTTACCAGAAAGGTCGAACACTCGGATTCCGCTACCAGTGAACACAGCGTAATACTGTTTCGTGCTCATCTCGGTTAATCAGGTGGATGTACGGAGCTTGACCTAACGCACCGTTGTCTCCAAGTGTATTTAAGAAAACAAGAAGAGGTGGACGCTTTTGGAGGCCCTCGGTCTCCGAAGACCAACCGTTAACTTGGCGTGACCCTTGGTCTGGATAACGAAGGATGTCAGGCTGTTGGCTGATACCACCCTTCAAGTTCTTGATTGATTGGCTAATGAGTGCCATTAGAGCCTCCTTATTTATTAATGTTAGCGAGTCAGTAGACCAGAAGTGAACGCATCTCCATCCAGCATATTGTACCCACCGTAGTCCATCTCATACTCCATGCAGAGACGTCTAGCCTCATCTTCCTCTTCTTGGAGTACACCCCTCTACTTCCGGTGCCCCAAAGAATCGGTTGTTGAACTGACGGGAAGCCTTGGTGACAATCCAGTAACGGAAGCACTCAGGCATCTCATCGTAGTCGCGGAGACGAATAATGTTCACAGTAATACCAGAGTCAAAGCGGTCTGATTGACTCGTTCGGTCATACACATAGCCACCTCGGTTAACGTAGATGGATTGACCGGAAGTAGACATTAGGGATAAATAGTCGTCACTGTATACAATCAGGTTGGAGTAAACATCAGGTAGTAGCGTTATGCCTTCCTCAATGTTGAACGTCCATCCACGAGATTGAATCTGTCGGTTAATCTTGTTGAGAATACGCCGAGCGTTCGCTGCATCTGCGTTAGCGTCACCTTCCAGCGTTGATACCGGAGGTTCACCGATAGACGCCAGAATGTCGTTCACAGCTGATAACTCAGCGGCAGTCTCAACGTTCATATCGTATGAGCGCATATAGTTCCTCCTTTCAGCAAAAAACCCCTCAAGACCCGTTTAGAGGCCCCAAGGGGTTATCTACCGTATTACTACAGCGGTGGCAGCAGCCAACTCAGCTTCCTTTCGGGCTTTGTTAGCAGCGCGGGTGCGTGCGGCCTCCTGTGCTGGCGTTAAGGTTTCTTCTGTTGAAGTAACACTCGCCTCTTCGGGACTAGCAGCGACCGTTGAGGCCACCCCCAGCATTACTCCACTTTGAAAACCACTGCACCAGCAGCTTCTGGGCGAAGACCACCGTGGCCCATTGCGTACTTAGCGATAATCTGGTCCGCTTGGAAGTTAGCACGGCGAGCGCGCTCCAGAGCCAAGTCACGCAGCTTAACAGTACCTACCGCAGAGCGGTGCATGAACAGGCCGATAACGTTGTCCTTAGCAACCTTGACATTACCCTCACCTTTATTGGCAGGGAAGACGTGCTTCTGACCAGTAGTGCCCTCACGAGCGGTACCAGCACCACCAGCGGTGAGGTGCGGAACTTCTACAACCTCAAAGCCCATAACGTTGCGGATAAAAAACCCTTCTCAGGGTCAATCAGAGCAGCGTAGTTTGCTGCGTTCGGCATCAGTGCTGCCAATCGCAGAGTAGCTATCTGGGTCACGGTCGAACACACGGTCAGCAGCCGGAACGTCACGTTCTTGGTCAGAGCCGCACGAGCCTTAGTCAGAGCCGCAATAATCTCCTTACCCAGCGCCGACTTGGTCGGTAAGTGCGGCCTTGTTTCTGAGTGGTCTCAATTACGGTAGCA
+
9:;:<98322.))((*BIEFEFJCDJFJI>>>>F<99:88:86645*''(4=AABBBAFGEF75%$%$$$%()*+263?@@HJD@8544:>BC<;;;AABB<?AAGJFFCCFFFBECCDEG>=><=<;:91+89=IGIEJGI99IF@FHFJGIIHJFIJIJJIFGEJFHJJJFJGJJJGJJJGFCEJHFGFH?EJEIJCACDCJJA=;::-''*)'+;;:CA@@<<86;9:?@BADHDFDDFGGHIHGHAFDEDHIIJIJJJGFHGJIJGJHJJJHJGBEJHJJJJJHHFDFJIJIJIJJJBDGHFJJFFJJDEGEGJGJHCBIGJJIJJJGJIJIFHHJFJFGJJIJHJJFIJJHFJCCJDHEFJJJJ<FEB66509==A@7;=@?<<*))*--.04399;GIFIJGFFDDFDIJJGJHGGHJJJEHFGFHEJHJJGJHJGJGJJHJJFHJGHGJGDDEA>30078:ABIDEFHIJJHHJJIJFJFBHE?DBCDCDAC::99CCCCB:7A/?>@DGJGGJJGJJHJHHIIJJFFGE@?=>@55?AGFFB@-,,.96JBDCCH????DF444452224)''(+3;9777EDDDJDDIFJIHHJIHGEHGJJJJJJFJJFJEHJHJGHEDJIJBJCGEFBCFGJJJJJIGJJFGFJEJGEIIJJJJEEHHJJJJJIHHDJEIECA++%%&(0=@BE5555IJIJGJHEJJJJF====?<,,,,>788DDJJJJJFGJHJJJJHJJIJJIIJGDGGHJGIGFEJJJEDGJJJJJJGJJGA?5>>AAABCDF?=@IDHFJJJIJGHJJIIHGBJFJCEDDBBHFGEAAAHF4<95BCBAABBBD61024310.13=DJCEAAFGACDAGJCCDCJJJCAB=BDEJIIJJJJJHJIHCCFG>?>;==;;<>?BB?JGIFJJECDGJJIJFGJJGHJJJJIJJJHHFJDJCB<:;;IJJDDFAA10000./5455===JG??<487@>7BE9=>==,1AAF988==777=DIFC?A6.+BBBDJJJJA>>ABCFB54('%'%%&((-%%&%(56=AJFEFDFGE>=>>2112;:99;=<<@@63::9<FEJEJHHGJIIGIJHJEHJJJHJJJHJHJJIJHJGGJJJGJHHIJJJJJJJGIIJA)))*HJJJHJEEEIIJJHJJJJJJGEJEGGGDBCIJJJJJJ:888>HCBA@=@>>;877////143443/.23<=ABIJJGGJHIJJGJJGGGH=?67JJGGFJFFJHJGECCEEHB@=4*;;CGHEJJJJJJHJJHBA@AIFHJJEGGEIJIGIHFJCCBEHJJBJJJEAD=?>FHE@<78?;::;<<;;;;<JFDGAB?=>AA@FDADAI/../95211EHJGJJJJJJEGJIIJGJGJJJGIJDEJFJJIEJJJJJJJJIIJJIJJJIJJGGE@JFGFJJJHDEE@DECFJEJGIJJJJFFJJHFJHIJHIJGFGAJJFGDHJHIJJJHJEGJ@A>>?64...>>@>;=5554=<D@DIHJHJGBDDHJFGJJJ@=:84.-((+++,*/39=BIJHJJ@CABJJJJJGHFGJIGJJJJ6655:865;:;ACABCCAAB>>>/**--.EJGJIEFFFJGCA>>>==;;43333//10023FCJHHJGA@@?;>>?B(('&'(),*452>EGJJJGFIFFFG=<<>JHIEFGJFGFHJJIJIFJCEBDJJJFJCJHJFJJAA5*)))+7@JFCABFGGIJEJEJFFJ?>2.)*+3BCDDFABCHIJJIJEAJJJJI
@Stanford_t7w_4_T7_No_SapI_4_Linear_10700_443
ACCTGAATTCTAACCGAGATGAGCACAACAGTATTACGCTGTGTTCACTGGTAGCGGAATATGCAAGTATCAACCTTCTGGTAACGAGAAGCAAGTTAGGTATCCTAACGGTTCCAACTACATCAAGACTTACCGCTAATCCACGTAACGACCTGCGAATGGCTACTGTAGGAGCTTATACGTTCATCGTTAACCGTAACGTTGTTGCACAGAAGAACACAAAGTCTGTCAACTTACCGAATTACAACCCTAATCAAGACGGATTGATTAACGTTCGTGGTGGTCAGTATGGTAGGGAACTAATTGTACACATTAACGGTAAAGACGTTGCGAAGTATAAGATACCAGATGGTAGTCAACCTGAACACGTAAACAATACGGATGCCCAATGGTTAGCTGAAGAGTTAGCCAAGCAGATGCGCACTAACTTGTCTGATTGGACTGTAAATGTAGGGCAAGGGTTCATCCATGTGACCGCACCTAGTGGTCAACAGATTGACTCCTTCACGACTAAAGATGGCTACGCAGACCAGTTGATTAACCCTGTGACCCACTACGCTCAGTCGTTCTCTAAGCTGCCACCTAATGCTCCTAACGGCTACATGGTGAAAATCGTAGGGGACGCCTCTAAGTCTGCCGACCAGTATTACGTTCGGTATTGGTCGCTGAGCGGAAAGTTTGGACTGAGACTTTAGGTTGGAACACTGAGGACCAAGTTCTATGGGAAACCATGCCACACGCTCTTGTGCGAGCCGCTGACGGTAATTTCGACTTCAAGTGGCTTGAGTGGTCTCCTAAGTCTTGTGGTGACGTTGACACCAACCCTTGGCCTTCTTTTGTTGGTTCAAGTATTAACGATGTGTTCTTCTTCCGTAACCGCTTAGGATTCCTTAGTGGGGAGAACATCATATTGAGTCGTACAGCCAAATACTTCAACTTCTACCCTGCGTCCATTGCGAACCTTAGTGATGACGACCCTATAGACGTAGCTGTGAGTACCGACCGAATAGCAATCCTTAAGTACGCCGTTCCGTTCTCAGAAGAGTTACTCATCTGGTCCGATGAAGCACAATTCGTCCTGACTGCCTCGGGTACTCTCACATCTAAGTCGGTTGAGTTGAACCTAACGACCCAGTTTGACGTACAGGACCGAGCGAGACCTTTTTTGGGATTGGGCGTAATGTCTACTTTGCTAGTCCGAGGTCCAGCTTCACGTCCATCCACAGGTACTACGCTGTGCAGGATGTCAGTTCCGTTAAGAATGCTGAGGACATTACATCACACGTTCCTAACTACATCCCTAATGGTGTGTTCAGTATTTGCGGAAGTGGTACGGAAAACTTCTGTTCGGTACTATCTCACGGGGACCCTAGTAAAATCTTCATGTACAAATTCCTGTACCTGAACGAAGAGTTAAGGCAACAGTCGTGGTCTCATTGGGACTTTGGGAAACAGGTTCTAGCTTTTGTCAGAGTATCAGCTCAGATATGTATGTGATTCTTCGCAATGAGTTCAATACGTTCCTAGCTAGAATCTCTTTCACTAAGAACGCCATTGACTTACAGGGAGAACCCTATCGTGCCTTTATGGACATGAAGATTCGATACACGATTCCTAGTGGAACATACAACGATGACACATTCACTACCTCTATTCATATTCCAACAATTTATGGTGCAAACTTCGGGAGGGGCAAAATCACTGTATTGGAGCCTGATGGTAAGATAACCGTGTTTGAGCAACCTACGGCTGGGTGGATATAGCGACCCTTGGCTGAGACTCAGCGGTAACTTGGAGGGACGCATGGTGTACATTGGGTTCAACATTAACTTCGTATATGAGTTCTCTAAGTTCCTCATCAAGCAGACTGCCGACGACGGGTCTACCTCCACGGAAGACATTGGGCGCTTACAGTTACGCCGAGCGTCGGTTAACTACGAGAACTCTGGTACGTTTGACATTTATGTTGAGAACCAATCGTCTAACTGGAAGTACACAATGGCTGGTGCCCGATTTAGGCTCTAACACTCTGAGGGCTGGGAGGATTTGAACTTAGGGACCGGACAATATCGATTCCCTGTGGTTGGTAACGCCAAGTTCAACACTGTATACATCTTGTCAGATGAGACTACCCCTCTGAACATCATTGGGTGTGGCTGGGAAGGTAACTACTTACGGAGAAGTTCCGGTATTTAATTAAATATTCTCCCTGTGGTGGCTCAAATTAATACGACTCACTATAGGGAGAACAATACGACTACGGGAGGGTTTTCTTATGATGACTATAAGACCTACTAAAAGTACAGACTTTGAGGTATTCACTCCGGCTCACCATGACATTCTTGAAGCTAAGGCTGCTGGTATTGAGCCGAGTTTCCCTGATGCTTCCGAGTGTGTCACGTTGAGCCTCTATGGGTTCCCTCTAGCTATCGGTGGTAACTCCGGGGAGCCAGTGCTGGTTCGTTACGAGCGACCAAGTGTGGCGACTTAGTGGAAAGGCTAAGCGAAAGTTCCGTAAGTTAATCATGGAGTATCGCGATAAGATGCTTGAGAAGTATGATACTCTTTGGAATTACGTATGGGTAGGCAATACGTCCCACATTCGTTTCCTCAAGACTATCGGTGCGGTATTCCATGAAGAGTACACACGAGATGGTCAATTTCAGTTATTTACAATCACGAAAGGAGGATAACCATATGTGTTGGGCAGCCGCAATACCTATCGCTATATCTGGCGCTCAGGCTATCAGTGGTCAGAACGCTCAGGCCAAAATGATTGCCGCTCAGACCGCTGCTGGTCGTCGTCAAGCTATGGAAATCATGAGGCAAGCGAACATCCAGAATGCTGACCTATCGTTGCAAGCTCGAAGTAAACTTGAGGAAGCGTCCGCCGAGTTGACCTCACAGAACATGCAGAAGGTCCAAGCTATTGGGTCTATCCGAGCGGCTATCGGAGAGAGTATGCTTGAAGGTTCCTCAATGGACCGCATTAAGCGAGTCACAGAAGGACAGTTCATTCGGGAAGCCAATATGGTAACTGAGAACTATCGCCGTGACTACCAAGCAATCTTCGCACAGCAACTTGGTGGTACTCAAAGTGCTGCGAGTCAGATTGACGAAATCTATAAGAGCGAACAGAAACAGAAGAGTAAGCTACAGATGGTTCTGGACCCACTGGCTATCATGGGGTCTTCCGCTGCGAGTGCTTACGCATCCGGTGCGTTCGACTCTAAGTCCACAACTAAGGCACCTATTGTTGCCGCTAAAGGAACCAAGACGGGGAGGTAATGAGCTATGAGTAAAATTGAATCTGCCCTTCAAGCGGCACAACCGGGACTCTCTGGTTACGTGGTGGTGCTGGAGGTATGGGCTATCGTGCAGCAACCACTCAGGCCGAACAGCCAAGGTCAAGCCTATTGGACACCATTCGTCAGTTCGCTAAGGCTGGTGCCGATATGTATACCGCTAAGGAACAACGAGCACGAGACCTAGCTGATGAACGCTCTAACGAGATTATCCGTAAGCTGACCCCTGAGCAACGTCGAGAAGCTCTCAACAACGGGACCTTTCTGTATCAGGATGACCCATACGCTATGGAAGCACTTGAGTCAAGACTGGTCGTAACGCTGCGTATCTTGTGGACGATGACGTTATGCAGAAGATAAAAGAGGGTGTCTTCCGTACTCGCGAAGAGATGGAAGAGTATCGCCATAGTCGCCTTCAAGAGGGCGCTAAGGTATACGCTGGTTAATTCAGCATCGACCCTGAGGACATGTGATTATCAGCGTGGTTTCAACGGGGACATTACCGAGCGTAACATCTCGCTGTATGGTGCGCATGATAACTTCTGAGCCAGCAAGCTCAGAAGGGCGCTATCATGAACAGCCGAGTGGAACTCAACGGTGTCCTTCAAGACCCTGATATGCTGCGTCGTCCAGACTCTGCTGACTTCTTTGAGAAGTATATCGACAACGGTCTGGTTACTGGCGCAATCCCATCTGATGCTCAAGCCACACAGCTTATAAGCCAAGCGTTCAGTGACGCTTCTAGCCGTGCTGGTGGTGCTGACTTCCTGATGCGAGTCGGTGACAAGAAGGTAACACTTAACGGAGCCACTACGACTTACCGAGAGTTGATTGGTGAGGAACAGTGGAACGCTCTCATGGTGACAGCACAACGTTTGCTGAGTTTGAGACTGACGCGAAGCTGAACGAGCAGTATCGCTTGAAGATTAACTCTGCGCTGAACCAAGAGGACCGAAGGACAGCTGGGAGATGCTTCAAGGTATCAAGGCTGAACTAGATAAGGTCCAACCTGATGAGCAGATGACACCACAACGTGAGTGGCTAATCTCCAAGAACGGAAGCAGCTCAGAATCAGATGAACGCATGGACGAAAGCTCAGGCCAAGGCTCTGGACGATTCCATGAAGTCAATGAACAAACTTGACGTAATCGACAAGCAATTCCAGAAGCGAATCAACGGTGAGTGGGTCTCAACGGATTTTAAGGATATGCCAGTCAACGAGAACACTGGTGAGTTCAAGCATAGCGATATGGTTAACTACGCCAATAAGAAGCTCGCTGAGATTGACAGTATGGACATTCCAGACGGTGCCAAGGATGCTATGAAGTTGAAGTACCTTCAAGCGGACTCTAAGGACGGAGCATTCCGTACAGCCATCGGAACCATGGTCACTGACGCTGGTCAAGAGTGGTCTGCCGCTGTGATTAACGGTAAGTTACCAGAACAAACCCCAGCTATGGATGCTCTGCGCAGAATCCGCAATGCTGACCCTCAGTTGATTGCTGCGCTATACCCAGACCAAGCTGAGCTATTCCTGACGATGGACATGATGGACAAGCAGGGTATTGACCCTCAGGTTATTCTTGATGCCGACCGACTGACTGTTAAGCGGTCCAAAGAGCAACGCTTTGAGGATGATAAAGCATTCGAGTCTGCACTGAATGCATCTAAGGCTCCTGAGATTGCCCGTATGCCAGCGTCACTGCGCGAATCTGCACGTAATTTTATGACTCCGTTAAGTATCGCTCGGGGAACGAAAGCATGGCTATGGAGCGGTTCACGACCAAGTTCCCTTAAGGAATCTACCTACACGTTCACTGGTGATGATGTTGACGGTGATACCGTTGGTGTGATTCCTAAGAATATGATGCAGGTTAACTCTGACCCGAAATCATGGGAGCAAGGTCGGGATATTCTGGAGGAAGCACGTAAGGGAATCATTGCGAGCAACCCTTGGATAACCAATAAGCAACTGACCATGTATTCTCAAGGTGACTCCATTTACCTTATGGACACCACAGGTCAAGTCAGAGTCCGATACGACAAAGAGTTACTCTCGAAGGTCTGGAGTGAGAACCAGAAGAAACTCGAAGAGAAAGCTCGTGAGAAGGCTCTGGCTGATGTGAACAAGCGAGCACCTATAGTTGCCGCTACGAAGGCCCGTGAAGCTGCTGGACAGAAACGCGAGAGAAACGTAAACAGACTCCTAAGTTCATCTACGGACGTAAGGAGTAACTAAAGGCTACATAAGGAGGCCCTAAATGGATAAGTACGATAAGAACGTACCAAGTGATTATGATGGTCTGTTCCAAAAGGCTGCTGATGCCAACGGGGTCTCTTATGACCTTTTACGTAAAGTCGCTTGGACAGAATCACGATTTGTGCCTACAGCAAAATCTAAGACTGGACCATTAGGCATGATGCAATTTACCAAGGCAACCGCTAAGGCCCTCGGTCTGCGAGTTACCGATGGTCCAGACGACGACCGACTGAACCCTGAGTTAGCTATTAATGCTGCCGCTAAGCAACTTGCAGGTCTGGTAGGGAAGTTTGATGGCGATGAACTCAAAGCTGCCCTTGCGTACAACCAAGGCGAGGGACGCTTGGGTAATCCACAACTTGG
+
--/8)('%&$$%'*122335644322..1///00007@AA@FJJCA@CCAG@,,,*+)**(&&)))-----.../<6/<FFJJJJJGJGHIGGJJJGIJHFJJJJGGEJDGFGJJ3339210251//.-)&&')034?BDGJHJJJJGGCBDCCB@852-?>9944555.****+++*,))))AAGFFCFCCJJIIJIGJGFIJJJDICJDABIJIGEFJJBEJJ((''%$$$-0'(349??EGJGFJFGJGJHCBC=D;;;ABIJJHHHEJJHHJIJJJHJJH<::;AD99JJEFEJJGJGIJHFJJEJHIIIFJHFFJGJJJIF>===C4334A76567944A@;CCDCFJIJIHHIJJGHHJJ884456EFGHHFHIJJGJGJJIJJHJEGJJJJIJHIJJJJJGJFFJFJAA@?;3,+/2../ABIGJHDFJJJJJJJJGJIHIIIJEJHJHJJJJGA><<<JHJJJJJJJJJJEJJIJGIHJH:889JFIIIFIJJJ?888DHJFIJHJJJJJFIJGJEDF@<<68CJEDDDJJJICJCEDB@AABJ>>>?DGEFFGEEJJJJJIJJGIJJFJGJJJHFIFIJJEHJHFIEJHHHJJJJJJJHGFGJGEAA=>?@HJJ<=<=BB<;@AA==<?7DGGHJGGBD99000//.+*((')+*((*---/9=AIIHCEC?3)*>7777<<>=::;ADCB>>CADB>?JHGJFEFHJDAACE::::JJCFCGIEJJJJGJGJJJJJGJE@A@BEED@@?@DDB<<<=EGDCDBIGFA@ABBBJ?77690145777D889BAGJEJHEGJEGDCDEDGDGHEEBJAJJEIIJJJFFCCBADC@GFFEHJJJFGDEGEGGEGJJJIJJJHJJJJFJGGJJBCE><==FGJHIJJDBAED@@ACDAA=><<>>?@<:::2--.76667;?=>2'''&&88<:7:11DFJ?656BCBJJJIIJJJHDJBHEGJIGJIJHGJJJJJEECHJHCFHEJJJIFECA6&&&'(''()))*++.;=?8;@BCGFJE?DDEJDGDCDFEGEFJGJFJGFJHJHBB7789CBDFJJJIJBDBCBEACEFEJFIJHJHJJJHEFJJDDDFHDGGCFJJGFJJIJJGEGFIJEFFGFDDIJEGEIJIJJHIEJJHJIGFFFIIFHDEEFDDDJD>6637<;;<DB;:::GGJ888::444588A=CBCBEFI?>>>?7/..0<922@BAFECJJJJJCCGEG@@?@CCDBJH?A??A?;5/+++0/21668799<??AD644DGHBCEDC650..1/))(&&%')132245ABCBEHJGFBABJJEGJFJIEIDFEDBBEDEEBJ>=<::;;:::D=<<;A?ACDEIEED@@64422456/.*)))*)**9767A?CDAJCCECFJJHHGEECHBCHFEFBBCFJHJHFEEHDJFJJEHEIDDFJEGHHJJJFJJEBD74/--)(&&%%%%%%%(,,+**+A?><;==AA86423'(33:BDDJCCDEJHJJCHGHDGCFJCDDCEIIIJCA@BB@C9<<=?77:;BEJ?F==EIEJHHDFFCDCCJJHGFDHJDIBFFGJ=92.,...5<<=<=97@957////333451546568:B@@A99:88?361CFJIJHGFEH=>>?JGDJJDJCHJJJJJGGJHDDCFJADEFBBA@HJJDFGFJJJIJFJJHFJJJA8444HFGJHHHJJJGHGFJJJJFHEEEGIFJIFJGFEJJJJJDFCCBJEGIC@CCJJJFJGJG,,,-)))*6/(,0--11,--.31302:?645667<;<<AFDCIDEEGHJGFJJJFDFGJJJJEJIHHJCBCBFJIJHGIJGFIGJHEHFHGGEIJJJCGJAJHGJJJJJHIH<<==J>==BD>>?;?>>ADBEHDIJJJJEGJIGEECEEC??@DBCEJ///.1/''))>@AGE988>@@3333>766>67<<<?BDGDEDBCCE??@@EJJJFJIIJJJFJJHJJJJDJFDAABEJHJJJHFHHGDGFIJGHJHFIHJJJFDF>=89.(99<BEEDGJFGFGIJJJJJGJA:97:1)(((()57:8001=7;<3A55347..,,...+2:>ACBBBDBEFDGG887244455<;<DFGBHEEEIJHGGIJJJJJEJJJHJHIGBIGHGGFEHJFHJIFHHGFHGGEGFCJHFGJJBFCDFEFEFHHFF<;<>JGHIFGJIHJGCEBBFJECFEJDCD@B;;81BA@@>+(()*+..5E:BEGDGECCFEJGJJ<<<:>??@>53/,&&&)214:;=IGBA@@JJFEB9AAAJJIJHHJFJCDDJHA<778GFJJFJJFFHDC?7@?JGECBBCEECCEGHGJJJFGJJIJFGIIJIJJJJJJDECGIGIJEHJJFFJJEIJJGDFJECCCAAC@@@8777B9DDEJJJECHC;:90111BDCCA@@@BFGCJDDCHDFFJEJG;;;:??00/0/...2./($&%(++-1***+)''+14///1.--+*-,&&*))<=?@><45AAFEGEFFFB<745768>CEA>@<B>???JHJJIHGFJJGEFJHEJFJJFJHJGIJFGIJJJFJGJJGGFGIJGFJIIJHJFJIEAAAB>??@GJIGJHIJJGJDCEBIEDGDCDCJJIJJJJHIHEGHJFJEGDDCEHGJIJJJIJJJGHJJGJJJJGJFIJGJE>=:9<JHHJHGJEHJHGEDBIFF10028DCEEHGFJHGGHHJJIJJDDDEJJEJGEIIIJFJJHJJGDJJIJJJHFJHHHFGGGJJFIJIHJJJJGJJJJFGJGGHJJJJJIJJJFC64448:D<<=;::;HB==>@BD?=C?>>3333<;<>EFJFDC>>>111-../90(&&%$((<<0///AB?FEHJGFIJJJEGEEGJJJJFJJHEJFGFGJHGHFGDHIJHJJDGFJGIDEHJJFIJJJJJGJEJJJFHJEJHJIJJEJJJJJJJJEEDDJFJHIJHJHIIGEEHGGJHFJJGJJJJFCFHJHGAB@GJJHJIJIJEJJJJGJHJICDEIHFJEJIC@>>>DFHF;;:@BC>;;;8669@GFEIFFJEEEJFEGGFJJFJEBBDJJGHJJIJIEFBA:66FHABBBJJEDEDFJFCEIHE>;;IJHJE3111FDCA?><72''&'*&%%)-+-.44BEFD?9:9;<=<=5333100<?>>>>?AA@@;;EGHFGF??JFJJIJJIIHEFEDJIDJJIJJJJEDIEJFFGFIHEJEIDGHGFIGJHJJGJJGIGJGFJJEEGEABA@;:;;>A>>??2222AAACEHHBABCHEDEGEB<;<66DHGCDBFB@?@D@AAGIGBDDDF-,,,BCEBA@CBFFHFIEDBBCEFFJ:==76(((''()0//0.**))&&)0/2))*;>@@AJDHJJJJJFJEIJJIGIHHCGJEJ2111:9:D1112665&&&))99899EEEDEIFJJHJJJGJJJJGGEJJJJJIJA)))**((*.5=>IHHGJJJJJJJGEHDJJIEGJCA@?@IJHJJJIJJJHEDFDJJBCDHEEJ76667A@FDJJEGFHFJHJIJJHJIJJDF>=>CGGJHJDA=682389<<>@GHGJJJJHIGEJ@FGHBCBBDFGD@0JF0CDFFDE>>?BJJJEEFHJFJIJGJJGHEDIJ442(&%%)('''/(((.IJFJHHJJHJFF99;;FHC;:44:92221:;5555>5555JHHI?@GIJG@@;6,,++--,.11--223?::;:=FFCBEEJJFHJJJ@@JJJGEGJIHHGJJ?8744--/.03003;;;<>BB<<=1,)'&%%&%%$$&*0--+-.+)&'/--))%&&%''&')(()+12>??B@?BCHCEJIFCEDCGC??AAJJIJJJGJJIJJJJIEIEJGIJJGFGIJJ=====8=**ADEEHJFJGGJJ@>?GFFIJJFIJFJJGIJIJHHJJJGJJHJJJJJI>>>899;8459=9>HJIJJGHIJJGJFJEIE,,++.,---0-,,.7;@=<<;E7==84==?BA@440J:<>ADGDJFIJJGEJIFJHHJHJGJJGJIGGEHGFFI?>>>BIJJJ545J74JJIFJJFHJGJJIJJJJCCDCGJJHFEDBC443344:DDIIJIEHHD@/.....3:.,,ACBGHJEJGCJHJJIJJJGJJJIJBC@??AJFJJFJGEJHHJGIGJJHJGJFHJJJJJJFIJFIJFIJJJGHJJEIJHJHFJ==6....0$$6566353579<:0+22****?C>??AACEEIJHJJJHJI:::;DDFHGJJJJFFDDICCJJIGJFJJJJJFHJHJJFJJHDCAA@:0--'%$&(*-))*-&&.DJDDCJF6656AJJJJJHJFJJJHEJFIGHJHJJJJJIJJGJJGJJG;7779:372289:A=@DEDJE??@@JGEG?9923(('''&(('('(3/--,-)'((.//EIJJAAAA9999FDCF>=<==DB60///02369GDGJFJJJGHJJHJJJGJJJJG7667JHJ))))F?;;AFGJJIJEDEIJDGA@?@BDACJJJJGJGJIHFJIIJ<;;<HC>C<<@BEHHHHJEB@@BEIHJJJJGJHGC@==??DCCEBEDFGJJJFIJIJ@879=@CCIJHJJJJHGIJJGHGEJFHJGJJJIJJHJJJGJIJJJGJJJJJJJIJJGJHHJIJJJJJGJGEGJDIJGJJJJJJJJJJHJJJJFJJJGGIJJJGBAFHJEGJJIJJFIIIJ;<<BB?<1./99&&$#$%'(0889<;;9:89:71000.**,1238889;>EGGJJIJJJJGD;@=4445JHGIDJ@>=>>(((((()6((()6788A@AEJJJJJJJJHJJJHGJJEIJGJJJJGJFJI;:898:211((((>>ADJJJIJJJJJFJJ7767>BDGJJJJJJJJIHIJJIJJHGJJJJGGIIJHJJJJHJGHJGJJJDBB@AB>9;..22;GEFA>FCCCDHFJ777@EGFDFJEIFFH@A=A::::DDDIEJHJIIJGJIJIJJEHIJIJHJJJIFJJIJGEIJJIHHJJIGJJHIEJJJGEEEIHIDFFEHEHJIJJJJFJGJJJHEFCEIJJIJHJHJ><<=>CJHA>43(''*0232.../89;;ABBHJFDC;;<;000JJFB;99:@>>?BDHGJI;5226..++*((()+./1.04,//./)):EHJGIJJJHHGJJHHGIJJJJJJJJHJGHHFFGFJJ@AA><8-,,,,6346>JDBBCB>=./:=B;:98:<JEDFEJIJJJJDJ'(/=CCBDEFFC@:::BHBACDJJ3333HFCDGHEAADBDCEHGECCEEDJJFIJGJEJIHJEEJBBGC?;>6..EHJHJJGJJJFHJDJGJGJGHHJJDDCBACEDEGHJJGFGFJHJJGJJJJJCGBABC999:FA@FFDBDCFFJDCFDDB9JFEB<<<=GEDEA?@2///2CAFDGGFJJJJJHH>>>>?8CBBFHHIFJEJHEIIJGHJJIJJJJHEHIJJEFJJF?@@BHJJIGJJHFJJ>>=?==>@FGEJJJJEFGHIHFHDIJ=>==GJJJFFJJIJDD?=?*'''&&&&&%&&%')*68@IJCD@@CJDDFBA>>C>>ABJGJJJJGJJIFGIFHJJGIHJEGJFDFHFIHJFJDDJEFHJJIGJJIFGJJHGJIIJJJIGGJHJJIJIG----/++3BEJIFJDJJJFGJGFFHJA>==@HJGHJH3333GFJJ7775-***)((&/,-129:GJFJFJIC;;:8::8::944<>F77A78IJIGEDJJJGJFJJIGID;4///06547:<?==D@??BIHEJEJJFJIJJJGJJJJHJJGHJJJGIIGGIFIJJJJJGHFHJJGJJJGEEJJJJIEIJJJGJGIH@=66IJJFGJIJJHJIJJJBABBA@??CHIIJFFIDJJJHGJHFFFFHDC7666ECFG:981+....:DBD@BBCJJGGIJIFEFEEG@?@@DAAB<-09,:DDA?:9:<EFEEEFGDEFDJIHE=778<==<<B=7*()*+%$
@Stanford_t7w_4_T7_No_SapI_4_Linear_10700_444
TCCAACTGTATTAATGGTTGGCTCCGGCTTCCTTAGGTAACTCAGGAATCTGTTGCGTGGGCTTGTAGTTGCTTCAAGAGCACTCGTACCAGAGGCAATTGTAATTCTTGAGAAAGGATGAGACAGAGACACCACCTAAAGTATCTTCAAGTTCAGAAGCTACATACCGAATCTCTTCGGCGGTCACACGTTCACCTGTACGCTGAACCGCAGAGTTCAACATAAAGGCAAACGAAAGGCGAGCCTCGATAGCGTCACTTACGGCTTTAGCTACAGTAAAGTCTGCTTGCTTCTCCAGTTGGAGGAACGAGATGTCTTCTGGACGACCAGTAACGAAGTCACCAGTCTGAGCTTTGGTCAGTCGGCGTGGCTGGGTGATACCAGCAGGATTCACTAAGCCGATAACCTTAGAGCTAATCATGGACATCTTGACGATAGCCTCTTGGAGATTTTCAAGGGACCGTAAGTCACCTAAGTATTCCTCAATGTACGAACGACCGTAGGATTCACCATCTAGTCTGACCATCCGAATCGGGATGTATGGGCAAGCCTCTTTAGGATAAGTCCCATCGGAGCCTTGGACTTCCATACCCTCGACCTCTTCGTATCGGAGGTATTCACCTGAGTCCTCATCCAGATAGATGTGAGTGTACACGTCGATTGTCTCATCAGCTTTCTTCTCACCACCTTGACCTTCTACAGCCTTACGGATATCCTCAGGGAGAGCACCAAAAGCTATCTGGTCACGAGTCACCATTTGCAGAACGTTGCCGAATGCGTCTCGTTGGACCACATAAGAAGACAATCGGTACAGCTTCATGGGATTATAGTTTGACCCCTTCCGGTTCCGGTGAGTACAGCGACGTTCCGCTACGACTAACTGTTTGAGAGCCTCAAAGAGAGTCACGCGGTAACTGTTAGACTCAATGTAGTTCATGATGATACGCTCTACCATCGAGAGGCCCTCATCGACCTTAGCGAGTCCATCGGGGTCGCTCAGTAACTGCTTTGCTTCATATTCAGATATAGTAAGTCGCATCCAAGTCTGCATAGGGAATAGAGCCAGCATGAGCTTAGAGGCTGAATTATTCAAGCCACGAGCGCCCACGGCTTGCCACGGAGTTTGATAATCTGTAGAGGCGTTATCGGAGTCCTTAGGGAACAATGATGGGATGGTATATTGAGCGCAATTCTGAGCGCGTGTCTCATAGGGAGCACGGTCGTTCTTTAAACGCTTCATGACAGAGCTTGCACTTCCCGCAAGTCCTGTTCGTTTCTCAGCCATTAAATGTGTCTCCATGTCTTACGCTGTAGTATTCGCGTTATGGTTGATTGACTGACTCCATACAGTTCTCCTAAGGAGCGGTGGCTTAAGGTTCGT
+
(''&&')+.11124C3332,))'$$$$,/8;>C@=>BJHEHGBABCIIGIFIDGBD330/*(''&(26?AGJJGGFEJIJJGHI988:BA=AEIDDGFEJJIHGHIJJJHJGEHFGA=<*))*(&%%&&4;@@@DJHFIJJJEJGJJED?88ACEHJHFIJ@?ABFE80098<CGFIGJJJJJFJJGHGEHHIJJJJJJGJGJJJJIHJGHIFJJJI=<;<AA<CEFJHFIJFIDGEJJGGEDEGJ1111GFJFJIDIFJGJGFDFEGEDJJGJIFFDBGJJDFCFJHGFJE>@FC?@@IDIGJFDHHGEIJIIHEJFHHJJJJGHFFDHJDGJEHEEJJJGGIIJJJHJIFJJJFJGFJDDHFHHJGDDCDDDEE@??@CA>?ADFCBDCFEJ@A@@JH@???JIF?<012FJJGEEEGHJFJHFHIJJFIJGEGECCDGEA><HHIJIHEICBAAJFGJJGGEFJFJ;;;;JJGJFGJJHJ=@?@???@A@AACCDIHJ>?>BCEFDJJFJJJ>>>=AAAJFIJFJ,++++ECGEFAABC66560,++..0//-(01CEDCADEHFEDJFDDEGEJGFJJHJJIJJJEEFHIGFIJHHHJJJECFJHGHHHHJJGH?888:---7CFJJFJGDJGGECACCDHDCDIGJFHBCBABABBCECHEFEJGJGHFFJGJJEJDBDD<;<>F6;;;A@330///027=0.('%&&%%%*)*+.;CEJCB>===CIHJA@:;=<==CCFJCDDJJEFFEBA?AEDAFC@666*,,-47?JHBCBBIJHGIGGGJJHGHGIDJJHHD4334999:=9999B?EJJGJJJGFECCCBGECCD<;43.2/78=9;*++'&&&*+*+,,--(((%%$%+.08:?BGEJJJJHEHEJJECBD;/./;;<J<@B>@?@JFGFHCFJA=324;;<<DDJJ<<<<FIJJIJJJFEDDCHIIEGFHEGECDJJGJIHHJJJGEEHEFG>@@?@??JJ?GDA@AJFJB@A@6333:>AB@CDECDDFJIECDCBBEEDHJ9.-.1+++++.7>?EEJJFJJJIDB@B9EJ<<7531*''/3;;<<;8523/0075&%%&)))))210(()?=>?@BBCDHEGFFJFHEHIEEJCCEDD@HJFFDEHJJIGDJJJFFEHFGH==@ABCEF69:?DIFJDDFJJFJHJJJEJGJBC=1001..--12.-,(-+)*&&'')(((4----FFJEFAABCA@@ABCB:::>((((11B;;;A:7448997)))*197,EECJIJJJJGJE@=::/.,-@BJJJJJGJJJJJJGHGECJHJHHEHDEHHGJIFFDDFHJDJEGJFJHDD2222@DEBCBAB;966;GDEFHJJEJEA??BAE@1112/--,-,*((()&$
@Stanford_t7w_4_T7_No_SapI_4_Linear_10700_445
AGAGCCAGCATGTTCTGCTCATGTTCCTCAACGGAACCACAGACATCACAGCGGAGTTCGCGCCAAAAGATGCATATACGTCTGCATTAGATTCAGCCATTATTATTGTCTCCTTAAAGTTGAACTACAGGAAGACCGAGGACTCCAACCTCTTGTCATCGCTCATTTCAAAGATGAGGTCTCCCTATAGTGAGTCGTATTAAATTCCCGGCTGTAAACCTACGGAATCAGCGGCAGCAGCCATAGCCTCAGGTGAAGCTGTAGCTTGTGCAGCCATACCTTGAGCCAGCGCAGCAGCACCATTATCCATACCCATTTGCATAGACTGTTGGGCCATCTTCTGTTGCTTCTGTTCTTCGGTGAGTAGAATACCAGAAGTGTCAATACCGATAGCGTTGGCAATACGTAACTTAATCATCGCAAGGTTAATATCAGGGTCGTCCCGCATAGGTGCCAGTGCAGCCCACGCAGTGACACACCGCTCCAGCTTATCAAGGTCTTGTCCTCGACCAATTGCTTCCAGACCTGTACTAATGGTTGGCTTACGGCTTCCTTAGGTAACTCAGGAATCTGTTGCGTGGCTTGTAGTTGCTTCAAGAGCACTCGTACCAGAGGCAATTGTAATTCTTGAGAAAGGATAGAGTAGACACCACCTAAAGTATCTTCAAGTTCAGAAGCTACATACCGAATCTCTTCGGCGGTCACACGTTCACCTGTACGCTGAACCGCAGAGTTCAACATAAAGGCAAACGAAAGGCGAGCCTCGATAGCGTCACTTACGGCTTTAGCTACAGTAAAGTCTGCTTGCTTCTCCAGTTGGAGGAACGAGATGTCTTCTGGACGACCAGTAACGAAGTCACCAGTCTGAGCTTTGGTCAGTCGGCGTGGCTGGGTGATACCAGCAGGATTCACTAAGCCGATAACCTTGAGCTAATCATGGACATCTTGACGATAGCCTCTTGGAGATTTTCAAGGGACCGTAAGTCACCTAAGTATTCCTCAATGTACGAACGACCGTAGGATTCACCATCTAGTCTGACCATCCGAATCGGGATGTATGGGCAAGCCTCTTAGGATAAGTCCCATCGGAGCCTTGGACTTCCATACCCTCGACCTCTTCGTATCGGAGGTATTCACCTGAGTCCTCATCCAGATAGATGTGAGTGTACACGTCGATTGTCTCGTCGGCTTCTTCACCACCTTGACCTTCTACAGCCTTACGGATGTCCTCAGGGAGAGCACCAAAAGCTATCTGGTCACGAGTCACCATTTGCAGAACGTTGCCGAATGCGTCTGCGTTGGACCACATAAGAAGACAATCGGTACAGCTTCATGGGATTATAGTTTGACCCTTCCGGTTCCGGTAGGTACAGCAGGACGTTACCAGCTACGACTAACTGTTTGAGAGCCTCAAAGAGAGTCACGCGGTAACTGTTAGACTCAATGTAGTTCATGATGATACGCTCTACCATCGAGAGGCCCTCATCGACCTTCGCGGTTCCATCGGGGTCGCTCAGTAACTGCTTTGCTTCATATTCAGATATAGTAAGTCGCATCCAAGTCTGCATAGGGAATCGAGCCAGCATGAGCTTAGAGGCTAGATTGTTCAGACCACGAGCGCCCACGGCTTGCCACGGAGTTTGATAATCTGTAGAGGCGTTATCGGAGTCCTTAGGGAACAATGATGGGATGGTATTCGAGCGCAATTCTGAGCGCGTGTCTCATAGGGAGCACGGTCGTTCTTTAAACGCTCATAGACAGACTTTGCGCCATCCTCCGCAAGTCCTGTTCGTTTCTCAGCCATTAAATGTGTCTCCATGTCTTACGCTGTAGTATTCGCGTTATGGTTGATTGACTGACTCCATACAGTTCTCCTAAGGAGCGGTGGCTTAAGGTTGA
+
''*&&'%&.>DEEIDGJDJJJJGJFFIHJBACBEEEJF@?0/4:;@BDJGHJIHGJDHF0020<9BJJJGJJJJJJJJF===>JJJFJEFJJFAJEEJIJJJJGHGIJJJIJFJJ=JGJJJJGJJJJJIJJIECBEE?>=>A@FBCEIIJJGEEDJJJGJEJJCACBFGJHGJGJJGJJJJJG@???EJEJHFDGDJGJJ=;;;>?<=?;>>?=;979BCFHJGJHJJJHEJ@@?@JHFIFHIGJIGEJGJJJJFGFGJHHGEDFEIFHJJDFJGIGHEFGFCHEEJJHEEJCFJCDEDFDDFFFJJJJGIJJJGFGB@GEFJIGJJJGCACCBIEGJGJGJJJJFEFHIJGHJFJJDCBA;;;;9668557=<DEFFHJGGJEHEJIIEFFJDBB@:JIJJJDDBD?ABAHJIGJGDGBFDFHJJJCBB>:833DJGDEJAD<8BAEFDGDGHHEGJIJFDIEGFFJJEECBAA=E5444AACB;JEIJFGFJCJIFEJEHJJJFJDEGJJFJFHHJJJJJIEHEFEIIDJFIH0000000:A@JJHEJJGFHG888><==?;9:=EIGGEEHG?=>?FGHJJJG;;;;>EFC>>B?AJHGHGJFJHIGIIHJHJHJJGJJFDFJAE8,,,,;>@GFIGHDHJDDDEEGDJIJJGIFJJGHJHJJJDA@DGCJEJFCF?>=<=@A-666=;;J7//57HJFJJJDE@@GEJJJHIJJGJJJJJJJFEE@<988CBA@A;:6226BJBBBC?>>@BGIGEFJJGGJIIIIFGGJJJJJJGHJGECFACJHABA@FHFJJGIFHIJJJGJIJIIIGEFGJJJIJEIJJJHJHIJFEC?@DJJFDDCCHCGJJDFFDFHJJJHJHIJJJJJHGJIJJJHGEJEGFHJJJIJJGJFJJJJHJFJEHEJCFEFJEEJDCABJFFGJGIIJD221,+''59ACIHDFIEFFGHEHDHBACCFHJE<:;BGGFEEGFGDDJIJGJFJEDDHJFGJEIFIJHJFIJHJEHEIJGGCEDDDDJDHE===IJEHFJIFD>?>?GEEHGEJJJJFFHHDHGCCDFAAABBAAF>==>B><;9'//@CJBBCCDHFFIEGEJIFFJBIEFGGFFGIHEFFGICCACDGJHFJHEIDCCCDHEHDHI?AA?C=;::<B===CBB@@>>=BCBEJEHEFJDFFCCAB777687884''((((+3'/-'&4<;;;;JACHEIFEEIGIJHJEIGGJHIGJJGGJ=<;=BDFJJGDCA@ACJJEFEHFEJJJGJJHJEJJJGJJJIJJGJGGJIEDF<B@834699+**)'&&&5<=>?HGJ==;3-.9762./015567.----4445444F5657CBAAJJIJJIJJFFEIHJJGGJJBGGJJJ:861-,++***'')(+:;HGIDFHJIJJJJGJFHHJJGJJJJJJJJJJJHJGIIFEJGHJJJJJD)))@ABAGJGJ;;;;<JFJJJIJJJECFJJGJHJJJJGJJJHJJJJJIJGJ<;<<D9('''(&(')%&'(,-@?=<<<@>==?GEJIJDJJHFFGGIIJJJJHHEJJJC?@AJJJHCAAAHHHFJJJIFJFB32364>7,,,,=;999BBDDEABE@CCGJIECBCGC@AA@GDBCE=EIJGFDCFFHJGJFIJDECEJ98??JB?<?C1000JJDDEJFEJHEDDGC98@A@@;E?344=@JFCBCEGD>>>FIA?>..(''++-//5787--,,,CGJDEDCA@@?FBBCHGJJCABBEHIHE;?>BEJGJHEIA@AHFJEJHJICDH=>>?JEFE@???JGGJHJJJJJHI9999JBDABDEJJJHJJJGEHJGA?9;4:CBFHHJJJHJIHHJHJJJJHEHHHJJJGFJ7777IGJEJHJJIFIJJJJJJJJFIJJJFEJJFJDDGHHJHHJGDB?A'&
@Stanford_t7w_4_T7_No_SapI_4_Linear_10700_446
TCAAACGCCATCGTGGCCGGATAGAACCCTTCTCAGGGTCAATCAGAGCAGCGTAGTTTGCTGCGTTCGGCATCAGTGCTGCCAGAATCGCAGAGTAGCTATCTGGGTCACAGTAGAACGCACGGTCAGCAGCCGGAACATAGTTCTTGGTCAGAGCCGCACGAGCCTTAGTCAGAGCCGCAATAATCTCCTTACCCAGCGCAACTTGGTCGGTAAGTGCGGCCTTGTTCTAGTAGTATCAATTACGGTAGCAGTACCTAAGCCCTCGATGTTCTCATTATATTTGCTTTCCACGTTACACAGACCGGCAATCTCAGCCAGAACCGCACCATCCGCAGCCATCGCCAGAGATTCACCAACTGAGAGGTATACTCAGAGCGAACGTCGTAGTGGTTCATCGCGTCCTCAATATCATAAATCAGAACGTCAGCCGTCAGGAGACCGTCAATGGTGATTACCTTCTCGGTGTGTTTGATGTCCTTACGTTTATCGTCGAGGTTCTCGCCCGGAGCCAGATACGCTGCCTGAGTGCGACCCAGAACAGGGAACTGAGCGGATTTACCGCTGGAGATGGAACGTACCATGTGGCGAGAAGTGGTCACGGAGGTACGAGCGAACGCAGTCAGGACTTCACCGCCAAATACCTTCAAGAACAAACGCCAGTTTATCTCCAGCAGCAACTACACCTTTACCTTGGTTAGTACCCATTTGCTGTCCACCAGTCATGCTAGCCATATGTATATCTCCTTTTCTTAAAGTTAAACAAAATTATTTCTAGAGGGAAACCGTTGTGGTCTCCCTATAGTGAGTGAGTATTAATTTCGAAGTCTATCAGAAGTTCGAATCGATTACTTTCTGTTCGACTTGACGACGATAGTTGGCATCTGTGCGATACCGAGGGTCACTCATAGCTTTAATCATCTCGCTACGGTCCGCAAAGCCTTCACGCTTGGTAGCCTGAGGTTTAGCCGGAATAGCACGATTAGTCACACTACGAGTTGGCTTACGACCGAACGCCTTAGCGCGAGACTCACCAGCCAAGTTGATGATAGCCTTAACGGTCGCTAAGTCACGACTGGTCAACGCATTATCCAGCGACTGTGCAGCCTCAGGGTTGTGCGTCTCAAGGTGGTTATACAGTGCATCAAAACGTTCACGACCACCAGCGTACTCAATGACACTGTTTACGTACTGCTCCACCAGAGCTTCTTGACCACGGATATACGAGTCAATGAAAGCCTTCGTGTAGCCAATTTCAGCCCAGCTTAGCGTAGGACTCGGCGGACAACTCTTCGTTCTCCTCGTACTCACGCTGGATAGCCTCAATGGTCTCGACACTCATGCCACGCTCAGCAGCAATGTCAATCATCTCTTGGAAGCCCTCTTCGTGCTCACCAAGTTGCTCAGAGGCAGCTACCAGTTCTTCTGGAGTCTCGCCCAGTGGGGTAAACTCTTCGGAACCTTCGGTGCCCTCAACGCCTTCTTCTCCAGTGTCCACATCGGTCGGCTCAGAGCCATCACCGATACGAACCTGAATGCGGCCTTCGTCATCCTCTTGACCGAACGGGTCAGAGTTGTCATACAGGTCACGTTCTGTTTCCACTTCGTCTGACGCTAACTCGATTGCATCATCGCCATCACGGGCAGCAACATCAAGAGCCAGCATGTTCTGCTCATGTTCCTCAACGGAACCACCAGATCACAGCGGAGTTCACGCCAAAAGATGCATATACGTCTGCATTAGATTCAGCCATTATTATTGTCTCCTTAAAGTTGAACTACAGGAAGACCGAGGACTCCAACCTCTTGTCATCGCTCATTTCAAAGATGAGGTCTCCCTATAGTGAGTCAGTATTAAATTCCCGGCTGTAAACCTACGGAATCAGCGGCAGCAGCCATAGCCTCAGGTGAAGCTGTAGCTTGTGCAGCCATACCTTGAGCCAGCGCAGCAGCACCATTATCCATACCCATTTGCATAGACTGTTGGGCCATCTTCTGTTGCTTCTGTTCTTCGGTGAGTTGGATCCCCAGAAGTGTCAATACCGATAGCGTTGGCAATACGTAACTTAATCATCGCAAGGTTAATATCAGGGTCGTCCCGCATAGGTGCCAGTGCAGACCACGCAGTGACACACCGCTCCAGCTTATCAAGGTCTTGTCCTCGACCAATTGCTTCCAGACCTGTACTAATGGTTGGCTCTACGGCTTCCTTAGGTAACTCAGGAATCTGTTTCGTGGCTTGTAGTTGCTTCAAGAGCACTCGTACCAGAGGCAATTGTAATTCTTGAGAAAGGATAGAGTAGACACCACCTAAAGTATCTTCAAGTTCAGAAGCTACATACCGAATCTCTTCGGCGGTCACACGTTCACCTGTACGCTGAACCGCCAGAACTTAACATAAAGGCAAACGAAAGGCAGGCCTCGATAGCGTCACTTACGGCTTTAGCTACAGTAAAGTCTGCTTGCTTCTCCAGTTGGAGGAACGAGATGTCTTCTGGACGACCAGTAACGAAGTCACCAGTCTGAGCTTTGGTCAGTCGGCGTGGCTGGGTGATACCAGCAGGATTCACTAAGCCGATAACCTTAGAGCTAATCATGGACATCTTGACGATAGCCTCTTGGAGATTTTCAAGGGACCGTAAGTCACCTAAGTATTCCTCAATGTACGAACGACCGTAGGATTCACCATCTAGTCTGACCATCCGAATCGGGATGTATGGGCAAGCCTCTTTAGGATAAGTCCCATCGGAGCCTTGGACTTCCATACCCTCGACCTCTTCGTATCGGAGGTATTCGCCTGGAGTCCTCATCCAGATAGATGTGAGTGTACACGTCGATTGTCTCATCAGCTTTCTTCTCACCACCTTGACCTTCTACAGCCTTACGGATGTCCTCAGGGAGAGCACCAAAAGCTATCTGGTCACGAGTCACCATTTGCAGAACGTTGCCGAATGCGTCTCGTTGGACCACATAAGAAGACAATCGGTACAGCTTCATGGGATTATAGTTTGACCCTTCCGGTTCCGGTAGGTACAGCAGGACGTTACCAGCTACGACTAACTGTTTGAGAGCCTCAAAGAGAGTCACGCGGTAACTGTTAGACTCAATGTAGTTCATGATGATACGCTCTACCATCGAGAGGCCCTCATCGACCTTAGCGAGTCCATCGGGGTCGCTCAGTAACTGCTTTGCTTCATATTCAGATATAGTAAGTCGCATACCAAGTCTGCATAGGGAATAGAGCCAGCATCGACTTTAGAGGCTAGATTGTTCAGACCACGAGCGCCCACGGCTTGCCACGGAGTTTGATAATCTGTAGAGGCGTTATCGGAGTCCTTAGCGGAACGATGATGGGATGGTATATTGAGCGCAATTCTGAGCGCGTGTCTCATAGGGAGCACGGTCGTTCTTTAAACGCTCATAGACAGACTTTGCGCCATCCTCCGCAAGTCCTGTTCGTTTCTCAGCCATTAAATGTGTCTCCATGTCTTACGCTGTAGTATTCGCGTTATGGTTGATTGACTGACTCCATACAGTTCTCCTAAGGAGCGGTGGCTTAAGGTTGAA
+
'',)'%%&''%$$%%%$%%%17=;;;9;ACFEJ;:;=EH?1///DCEGD?=>CJJIJJHJJJJJB35.@@DHJJJJJHJIGIJIHJJGJJJIJJIJIEGG??00/.../--&&&&&&'),/00@@B73//****30-'''*7779?A@>EJJJJFJJJHJHCBABFIJJ:::::DDEJFFI===:;:;B<<@@4BIJIJEJJHJFJJJHH88=?JIJJHJGHEJFJIJJC@,+---/0223FJJFJFJJJGJIGGHJHJJJFHJJJJJJJJHJJHJJHGJJJC@A?CJJJIJJJGJGJHJJJFEGIGFFEGJGGIJHJJJHGJJJFJJJGJEJD0IJJHIJIJDCEBHJJHJD:...-012<>JJJJJJIJJHEHJJJIIHJGHGABB;;;<?JJ??>?HFECHHJJJIGGJIJFGCCAEHIJJJJGHJJJIJJEFGABBJJIIGDAABECHIJJJJHFGJIJHHGJJJJJJJIJGJJJJGJFFJFHIHFGIFGDJEHHJIJ21112*GHHJHJJJHHJHGFJDGFDFHDJH=>DJHJGHED4--:4@==@@DE@@@EIJEHEBJGIFJJJGJJJIJEFCDGJHIJCDJEFCEFBEGJJJJGIJJJIGJHCDCD@C@BEEDCDCBA@>=@@>AEIFHI@A@AIJHH>84(('')/33-35,,,-?ECEA>==AJHJJJIJHJJHHFIGJJIJGFIEGJJIJJGJJJJJJJJFJGJJJJJJJJJJIJJJJJJJJGJIIJGJHJJIJIJA52--;:78IJJJJJJGJJJJFGGFJGGJBBBAJHJJIJA6444:;:;<CAABB5ABDC5544&&%&',008==?@?AEJHFJGFJJJGJJJHGEGHJH===>?977>889;BC9989HIHJEEEDDE76666BBJGHJGJIHEDEJGJIJJGJJJHJJGJGJJJJJH777EEJJEJGGHA@2223>9:../B::=>:78GEJFJEFHJJIJJIJJJJJIGGEDFGHIJJJJJEDBIJJJG98@;D=<43+++;9=FI=<878:??@B9999I@D@?FBCJFFJGHFJIEHGJJJJJJJEJIJDBC8585JJJJGIJJJJJJJGJIJGJIGJJH??@>DDDIIHJJGJJGJJJJFGHIIJIJJJJJJGJIJJJJJIGJGGJJJJJHIGGJHJJGJJJGJJJIJIJGIFCDIJJJJJJJJJGJJJGC>>=9=875/))*+6JCECFEEJJJHDJJHIIJIJJHJJJJJJJIJGJJJJHH4222FCEEGHCDEA@@FCACEHFGFHEDDCBADBGDIFJEGJHIJJGJJHJFJ?;<<9)(()*4>3222166522;GA>>?>=<=IGJEDFJJHJEHHD7778>==DAAGJFHJ<<<<BJEJIJJJ=<<8777;;;@++++>HJJJJGJFJGJGJIFGJJJHJJJJJJGFHEJGGHI@@@?JJGJJJHJFJJJJJJJGIEGHJJJJJJJHIJHJ=FDEJJJJCCDDEJJA::=JJIHGIEGJJJFJJIGHJJFJFJJJFGIJHFG988:EHJJGJHJHFHJGJJHHIJJJJIJHJEJJJJJFGJECGJJGHFGJJJJJJJJHEFJHGJJJJIGGJB----8;;EBCBJJGIGJA@@@CDCIJJJJIJJJJJHJEDGBBJJGJJIJIHJFJJJGJJGHHJHJJJFHIGJFGECJJJJEEFJGJHFGHHFHHJJFJHJJJJGJJFG@B@@DBFFFJG<HA=10103348:///+)'%&+,56::GJGJJIGB@@@?JJJJJFJGJIJJJJHIJHHHGGJJIHJHIJJJJJJJJJJJJJHJHJJJJJGJJJJJFDEBJGIA>634=>9:9=;998<<>@JJJHGJJJJJJFJGIJGJGJJJJIJJJJJJFJDEJJCCBAFCCDB?BBA:***>=<>HHBCJJBJGIJGJHIJIJJJHJJJJJIJJJJJJGHGJEJIJJJJJHJJJJJHJJJJJJJGGHJJJJIHGFJJJJHGJJJCJGEHJHJGIGJHFJJHJHH:;:;GIHHJJIJIGJJIJGGJJHJHIECCCGFJHJGJJEHIFIIDHJJGHIH?BGD@?=----5//2210044DDDJJJIHEJJJJHJGGHJEGFGJHFJIJECDHJFGJJJJJJJGFDGDEHJIJHJJJJG88ECJJJFGGIFJGIIJIJJJJCECA<34+))*?BC<;==FGFJJIF>FJJJGJDJIHIFGDCEE=9945EHJHIEJEJJJIHJIIFJEGIIJGJJJGHJJJHJIGJFEJJHHJCBDFHJGDC<?AI8889)(')-0/01//2+')*/346@AEGFEJGFHIDEDHJJJJFJACBAHHJJGJJJIJJIJGJFFGHJHHGFFJFJJDD?==>?:9:==EEFFIIGIJJJGFFJJFEFHCJFCBCDJHJFJJJJJHFHJJJGJJGJGJFJJJJJEJJEGGHGFJGHJJJFJECJGDH33.**+)'')*,6=>==ADGC>?>;+**2//,('),.01>?@GHGIEHIJJJGH?>>JEB@AEJJJGJJA@?==4344BFGIFJJJIE;;;GGGJHGJJJJJJJJJJHJFBBBJJJJEJGJJJJJHJJHJGJJJJJGFJJJJJHJFABAFFJDDEJGJJJJIHGIJJHDJEFIB111-1>>JCBBDJCBBCGABBCIAEH.)*=A@D::9;HDEGJJEGHJJEGEHFHEGIEJCBA:JGJJJJJJJJFJJIDJJJJJIIFH9889BDBF986,+(&&+,2457::CFGEGEHH776=JEFACCCJHEEFEEFJGGJGJJJIHHJIECDFFCCCA===@H?@?>>@@?<666HJI?@@AHGBCIIHJGJJIJJJHFFGJJJIGHGHFJCFFHHIIFECJHJ><;47;/.0//,,+,('&&,../8<=<=<=GJCDEGGHHGJFGFHEGJIHGDHJFIJIJIHIJGJJJJJJFJJFJGJH433>D2FHJEJEJA>>??DIIFEJJIJJJJIHCA@A:6:/04446:<FIIEA<;7769:99999;<AFJHJFJJJJIEGHFGJJIJJGDEHJGEJGIHHIIEEFFJIJJFFB=@FED;:<?@JEJJEFJGJJEGFJHHJHJIJEDBEDCFACBC6..<?>@5@BEEBBACAA@?ACEICBA>>;<B@ADFJJHEJJJJJJJJJG@:8?6;:=CEGJJHJJIDD----><==GGJFJ>,**-//4457H@@@AFJJJHHJEJGDGDFFJHJIJJJJJGHJJHJJJJJJJIFJJJJFHJ@@?J8=-B>;<<JJ@=<=><<<>DEGJEFEJJHJJCEGD@BJGFJJJEEHHJIJFE??>?''''BEEDCFGDC?>?9C@8('''*<:988:,++++,0):@@CGJIFJJJDEECGAAEEDGDEDEJJJA9JHGJJEDDEFIGJGGJHJJJJEFJIJJJHJGJGJIJEJJDCCEHGJDJE54/,,-BA2111JD?@@IJJHFJFJJJIHIIJJGJGGGJ2223GJJGJJGGE?B544;E?944335223667787BHJJJJJHHJHJGIGJJEHJFGJGJJJJJJGCEGHJJJJJJJEGF:C<<;95)''(7JHJJJJJJJJJJJIJJJIJEEHGFJJEIAA@ADJIFJIJJHJGGJJCACA;;;;8888@>>=7677CEDEFFJDBBBCFECFEDDFFJ;72388,,%
@Stanford_t7w_4_T7_No_SapI_4_Linear_10700_447
CGGCGTAGGTAACGCCAAGTTCAACACTGTATACATCTTGTCAGATGAGACTACCCCTCTGAACATCATTGGGTGTGGCTGGGAAGGTAACTACTTACGGAGAAGTTCCGGTATTTAATTAAATATTCTCCCTGTGGTGGCTCGAAATTAATACGACTCACTATAGGGAGAACAATACGACTACGGGAGGGTTTTATTATGATGACTATAAGACCTACTAAAAGTACAGACTTTGAGGTATTCACTCCGGCTCACCATGACATTCTTGAAGCTAAAGCTGCTGGTATTGAGCCGAGTTTCCCTGATGCTTCCGAGTGTGTCACGTTGAGCCTCTATGGGTTCCCTCTAGCTATCGGTGGTAACTGCGGGGACCAGTGCTGGTTCGTTACGAGCGACCAAGTGTGGCGACTTAGTGGAAAGGCTAAGCGAAAGTTCCGTAAGTTAATCATGGAGTATCGCGATAAGATGCTTGAGAAGTCATACTCTTGGAATTACGTATGGGTAGGCAATACGTCCCACATTCGTTTCCTCAAGACTATCGGTGCGGTATTCCATGAAGAGTACACACGAGATGGTCAATTTCAGTTATTTACAATCACGAAAGGAGGATAACCATATGTGTTGGGCAGCCGCAATACCTATCGCTATATCTGGCGCTCAGGCTATCAGTGGTCAGAACGCTCAGGCCAAAATGATTGCCGCTCAGACCGCTGCTGGTCGTCGTCAAGCTATGGAAATCATGAGGCAGACGAACATCCAGAATGCTGACCTATCGTTGCAAGCTCGAAGTAAACTTGAGGAAGCGTCCGCCGAGTTGACCTCACAGAACATGCAGAAGGTCCAAGCTATTCGGGTCTATCCGAGCGGCTATCGGAGAGAGTATGCTTGAAGGTTCCTCAATGGACCGCATTAAGCGAGTCACAGAAGGACAGTTCATTCGGGAAGCCAATATGGTAACTGAGAACTATCGCCGTGACTACCAAGCAATCTTCGCACAGCAACTTGGTGGTACTCAAAGTGCTGCAAGTCAGATTGACGAAATCTATAAGAGCGAACAGAAACAGAAGAGTAAGCTACAGATGGTTCTGGACCCACTGGCTATCATGGGGTCTTCCGCTGCGAGTGCTTACGCATCCGGTGCGTTCGACTCTAAGTCCACAACTAAGGCACCTATTGTTGCCGCTAAAGGAAAATTAAGACGGGGAGGTAATGAGCTATGAGTAAAATTGAATCTGCCCTTCAAGCGGCACAACCGGGACTCTCTCGGTTACGTGGTGGTGCTGGAGGTATGGGCTATCGTGCAGCAACCACTCAGGCCGAACAGCCAAGGTCCAACCTATTGGACACCATTGGTCGGTTCGCTAAGGCTGGTGCCGATATGTATACCGCTAAGGAACAACGAGCACGAGACCTAGCTGATGAACGCTCTAACGAGATTATCCGTAAGCTGACCCCTGAGCAACGTCGAGAAGCTCTCAACAACGGGACCCTTCTGTATCAGGATGACCCATACGCTATGGAAGCACTCCGAGTCAGAGACTGGTCGTAACGCTGCGTATCTTGTGGACGATGACGTTATGCAGAAGATAAAAGAGGGTGTCTTCCGTACTCGCGAAGAGATGGAAGAGTATCGCCATAGTCGCCTTCAAGAGGGCGCTAAGGTATCGCTGAAGCCATCAGCATCGCCTGCGACCTGATTCTGGCGTGGTTAACGGGGAACATGTGCAGCAACGTTGCCGGTCTGGTGCGCATGATGACTTTCTTGACCAGCAAGCTGGAGGCGCTGTCGCTGAACAGCCGGTGGAACTGACGGTGCTTCAGACCCTGATATTGCTGGTCATAAGACTCTGCTGACTTCTGGAGAAGATATCGGCACAACGTCGCCAACCTGGCAACCGTAACGCCAGCGCACCAGCTTATAAGCCAGAGGCGACGTTCAACGCTGCTGCCGTGGTGGTGTGCTGACTTCCTGATGCAAGATGGTGACAAGAAGGTAACACTTAACGGAGCCACTACGACTTACCGAGAGTTGATTGGTGAGGAACGGTGGAACGCTCTCATGGTCACAGCACAACGTTCTCGTTTGAGACTGACGCGAAGCTGAACGAGCAGTATCGCTTGAAGATTAACTCTGCGCTGAACCAAGAGGACCCAAGGACAGCTTGGGAGATGCTTCAAGGTATCAAGGCTGAACTAGATAAGGTCCAACCTGATGAGCAGATGACACCACAACGTGAGTGGCTAATCTCCGCACAGGAACAAGTTCAGAATCAGATGAACGCATGGACGAAAGCTCAGGCCAAGGCTCTGGACGATTCCATGAAGTCAATGAACAAACTTGACGTAATCGACAAGCAATTCCAGAAGCGAATCAACGGTGAGTGGGTCTCAACGGATTTTAAGGATATGCCAGTCAACGAGAACACTGGTGAGTTCAAGCATAGCGATATGGTTAACTACGCCAATAAGAAGCTCGCTGAGATTGACAGTATGGACATTCCAGACGGTGCCAAGGATGCTATGAAGTTGAAGTACCTTCAAGCGGACTAAGGACGGAGCATTCCGTACAGCCATCGGAACCATGGTCACTGACGCTGGTCAAGAGTGGTCTGCCGCTGTGATTAACGGTAAGTTACCAGAACGAACCCCAGCTATGGATGCTCTGCGCAGAATCCGCAATGCTGACCCTCAGTTGATTGCTGCGCTATACCCAGACCAAGCTGAGCTATTCCTGACGATGGACATGATGGACAAGCAGGGTATTGACCCTCAGGTTATTCTTGATGCCGACCGACTGACTGTTAAGCGGTCCAAAGAGCAACGCTTTGAGGATGATAAAGCATTCGAGTCTGCACTGAATGCATCTAAGGCTCCTGAGATTGCCCGTATGCCAGCGTCACTGCGCGAATCTGCACGTAAGATTTATGACTCCGTTAAGTATCGCTCGGGGAACGAAAGCATGGCTATGGAGCAGATGACCAAGTTCCTTAAGGAATCTACCTACACGTTCACTGGTGATGATGTTGACGGTGATACCGTTGGTGTGATTCCTTAAGAATATGATGCAGGTTAACTCTGACCCGAAATCATGGGAGCAAGACG
+
(%$$%&''&%&999<<=DBBDFEDGHJJGHIFDIGJHGJJJIJJGFGDFDCFBA?@GDFHEFJEHJHGJJDFHGGGJGJJCHGHJDJJIIGEDEGGJJGEFGIJIFJGGCHIEDFEIGEHFJJGJFHGJDBC@FFHJJFIHJJDCDHJEDGJDJEB78//7>>B00008@?@@443-'%%12:<887;-+'&&&(&'%%);=EGJJJJIGHDEDGHJ=:::IJJHDEFJJHCB;9;;HIJJJJEEFFGCABCGJJGJGHJFFGJHJJJJGIEC8/(*%&&%)-4:8997:1..,,+-14066/;<BCACB?A;<;;>CJE77;<<>64338:---.%%'5:1;.///BBFFEHHDEGHJEIIJFJHDDFJJHFJJJJJHIFFGEFJJJJHEEEJJGFJJJHJJJGJCCCDJIHHIGJJGJJJF=3/02001>447B3CEIHHJEJJJHJJJJHHJJEEEEEEJ>;<JC@>'%%'(+/3&######)0.7CHJIGDDEGI@@ACGJJIJJJHHHJFFJJJGGIJIGJJJJHHJHJIFFGFJDEFGJGJIHJJIEFIJIDHEGIHI?BJ?DFGJIIJJJAAAAJJJIIFBIJG;3,,,-@???DGJJEGIGIGFFIEJJJJJJHCABAJHJIGJJIJJJEHIJHJJIJHJIJGJFHJHJHJHFGIHJIHJJJJGJIJJJGGFIJJJJJHJD4445IHJECJG<==:<5574/3AFJGJIGJHC7557@A@BEEHJFI887111-.//8BBAC31127666=:6535@AAE???GFIJJHJJIJJJJJGJJFGJJHGDECCJFCDJJEFJC>>G>??HHHJHJJJIJHJJJJJJHJJJGJFJJJJ><;<B<6,'&&'64223>>::::AE@BAB)''&.;6J998<>@CFBBGDJHJJGBGFDFEGEJD??>@D??=>9757339??BCGJJJJIFGJJEJFIJJJJJJJJJJJJCDJ7777A?@A@@AGJIJJJIJJJIGFG>1000(''(0.*=?@BGDFJJGGB@BDEECJ><<=JJJJJFJJIHJJJJJGDCE@BA=<;88677976578B444496679:JFGIGFDIHGJIJJFJGJGJJJJJHIIIEFFHJGJGJHIJJFIGFGJJDCFEFH>>00CHHIHJGIJHIGHJJJHJIJJJGIJIJIJEDCBJIGGAI6668EEHJJIJGJHJJIFIJJIJHJFID?6,*(&&%$&&(()))AA@@@ACJ----HHHBDAECHFJJJIAAABJHJGIJHJHJFJJIFJJFDBACCCIGJJJJJGHIJHGJGJJJJFFGHE999:JGHGFJHJFEFJ<:::>>?GGCCDEB@@@BBBJCBBIEJFGEIC@?5(''').310,-@FGEFFJIEJJCABBHGGEFFJHHJJJJJJJGDCGGIJJGIECGCDC>8888B=43347667943.,-0<11223=FBCAA????;**CEGFFGEDGHJIJFFIGJFHEGJJH?8556>=88+*&'(,')0''&4788>?AACGEEFGD332112<89DHIBABCHIFFFFFGIFHFGIJICFB;:9854.-,+.077569GCFEJJJHJJGHHJJJJHFFJFIJDADEJJHFFGDHJIHJHJJJJJJGJFEHJHIHGFJGJ?JIIGFFJHAACEJJJGGIFGFJFGEFEJJHJHHIJJJIFGFHJJGJFFI?=>.*('''&&%%''&&&'(&%%$%%$%###$((&%$$$$%$$%%%$%&((%#$$%$$%%)**'&%%%%$%#####%)**%%%$&%#$$%&&'%&&*&&'&&&&)+),*$%%%%'('()*.(&%&&%(&&&%$####$&''&&&&%$&*'*(()'&%%%%&%%%%&'&&*'*))()(%%''&%$#$#$$%$&%%%&&%$$$'&(''(&%''&$$%&%%%%&$$%%$$##$#$%&'))(&'$$######$$#$$#%%&&#$%%)')&%%%(&&%%&&&%%$$$##%%%&%%$$#''$$$%'&()-,&,,('$%&%''&(((*)&%'%%&(023320111EFFGJFEFECGFFJGJJGJFHHFJC@E9/JJJJJHHJIDBGC777--''(()&'&(---+())'*/1>HJGJJHFJJJGFJJHJJDJ4'''1-11:11:;DFF::ABDJB==90//0??>=;85577,AIJHGHGJJJJJJJJJFIDHHGJA?7488;>CDBIGHG====B=?CIFA?7777;:;<B=::77889:;;:62-,,,1004>JJEFHGGFJIJ???@JGGFJJFEJJJHJIJHHGJGEGHJJ>==GJGF<==>JDECH><:221.0,-./=<>?AACGEBACCJJJH<;;<GJJDCDBEHGIJJJJHJHHJJDEGEFJJJIJJGJ8777>BDJJHJIGJJJJJJJJJJGIFIJGHFEJJHJDJJJJIJJJJJJJJJJJHHJGJJJJJIJJHJJGHJJJJJJEJJHJHJHHJJJJJHHJJHJIHJJJIFJHJJJJJIFJJJJJJFJJGIHJJJJFJJJJJJJGEHDC=888/-,,,?ACGFJJJIIJ@>>????DD:::6688C?<<<<DFEJEJJJHJJJFJHHJHGCCDA>==A@GA?==>5555@678?JJIB?B@AD=9766@EEEJEJJIGIHJJJHIJHJJJGFJHJIJJJJJ:60..>JJJIJGJJJJFJGJIJJIJJJGJIJHJJJDE?;<>?@:9::=B=;:89<<FHFJHJJGGBEJJ=CGFBBIDHJJGEDCEHJJJJDGEFJJIJHIJJHJJHJJGHFHFJJJIFJEJJJJJJHIIJJJHJJIJJJJHJJJJJJJJIJJJIJJIJJJJJJFHJEJJEEEJCEIJIJJJJJGJJFJHJHIFJGFJJIJJJJJJIIIJJJEHCDFDJEC@@AEHGEIABAGJJJJJJFJJGCEACIHHB@?@AJDHCHJJHFJJJFHIGJIG?;88::88:9;DFGFJGJJIJJJIJIGJGIJJJJJIGJFJJGJJJJGHJJGJFH==>JAA@@JFGJGGF<;;;-''*:<3000139445>>DDEFIC@;8783333BCEEJJJJJJJCJJJBICBCFAJJHJJJJJFHJFJJIGGJJJIJJHGIFJCEEGJJEEF;B@;655C@GH?<<<1--;GJJJEEEFJJGEEDJFGEHDF>?BGHIHBBD;766446)'&&'%%%
@Stanford_t7w_4_T7_No_SapI_4_Linear_10700_448
TCCCATCATTGTTCCCTAAGGACTCCGATAACGCCTCTACAGATTATCAAACTCCGTGGCAAGCCGTGGGCGCTCGTGGTCTGAACAATCTAGCCTCTAAGCTCATGCTGGCTCTATTCCCTATGGATTTTTCAATCAACTTACTATATCTGAATATGAAGCAAAGCAGTTACTGAGCGACCCCGATGGACTCGCTAAGGTCGATGGCCTCTCAATGGTAGAGCGTATCATCATGAACTACATTGAGTCTAACAGTTACCGCGTGACTCTCTTTGAGGCTCTCAAACAGTTAGTCGTAGCTGGTAACGTCCTGCTGTACCTACCGGAACCGGAAGGGTCAAACTATAATCCCATGAAGCTGTACCGATTGTCTTCTTATGTGGTCCAACAGAACGCATTCGGCAACGTTCTGCGAATGGTCATCGTGACCAGATAGCTTTTGGTGCTCTCCCTGAGGACATCCGTAAGGCTGTAGAAGGTCAAGGTGGTGAGAAGAAAGCTGATGAGACAATCGACGTGTACACTCACATCTATCTGGATGAGGACTCAGGTGAATACCTCCGATACGAAGAGGTCGAGGGTATGGAAGTCCAAGGCTCCGATGGGACTTATCCTAAAGAGGCTTGCCCATACATCCCGATTCGGATGGTCAGACTAGATGGTGAATCCTACGGTCGTTCGTACATTGAGGAATACTTAGGTAACTACAGTCCCTGGAAAAATGTCCAAGAGGCTATCGTCAAGATGTCCATGATTAGCTCTAAGGTTATCGGCTTAGTGAATCCTGCTGGTATCACCCAGCCACGCCGACTGACCAAAGCTCAGACGGTGGCATTGGTCGTCCAGAAGACATCTCGTTCCTCCAACTGGAGAAGCAAGCAGACTTTACTGTCGCTAAAGCCGTAAGTGACGCTATCGAGGCTCGCCTTTCGTTTGCCTTTATGTTGAACTCTGCGGTTCAGCGTACAGGTGAACGTGTGACCGCCGAAGAGATTCGGTATGTAGCTTCTGAACTTGAAGATACTTTAGGTGGTGTCTACTCTATGCCTTGTCTCAAGAATTACAATTGCCTCTGGTACGAGTGCTCTTGAAGCAACTACAAGCCACACAA
+
)/04-<EAADAEBAEEADCHGJIJJHEIJJJHFDDEHJJJJIGDCAEDGJFJJJJFF***+32223;;<>CGEH==>=GGJJEFGJFDEEHFGJJJJF@AHHJJJJJJJIJJHEGFC98;D@@>($$$&%%))'''&&%$$%#$$23JJACCEIJJGB?66666BCHEDEC@@?<<@AGJJDEGEGGGHGGJGGGHBABEJ>///-&&),.-,&''(/-*))&''-''79;<>JDEHEGEFHFFGDGJHGJEI::9JGFGHGFEEGJJEFJJB:8557366967JJHJIGEIJFHJEJJHFGJEGGE::::HECBAD;9856:911IHJGCHEJDJJGA0000BDDACDEGJGGEEJIJHJJJJJJFFJJJHJA8663A<<(((*9.00*((*)+66787::9....11+,,2''((+**(%$$%*)++,3347433:9865:<JFBBJJFHECFDJJIGJJJJHIGJGJJJJIFGFGJJIAA@DJC><5334::=BGEEC9:@CCCIJJJHJHIJJJGJIJEJJECHACA@==CDFJJHJJJDCEGFCJJGJIJFJHJHJI==<<DBCEFJHJJHIFJJJGFGFFJJJHHIGIJJJJGCBABA@CFFDCDF@;9&%&)+*,-0978?AAD?>AA>>=7999HJIJGJDJ@<77??>DDIFJHIJGHJJJJJCEJIJGGCFEDIHJJJJJIGJJGJD?2222(((.((211-+.0*(((,+++)**-24;EDEEJHGJJHJJJJHJJIDFBJJJHC<<<<<HGHJHFJJJJGHFGHJJJJHJJHJJJJI<;;:>>>?=<=@BGJJJJI@A@A??555;9=895/)&$#######&//260/0/44;AJEFBCJDEAAGGHIJJEJGFFJJJJHJGFJJJJJGJGIJJEFEC=,%$%*,-.54133479CGJDFJFC8777FAGGDEFDJJJJJJJJEGJJJJFHHJIHIGJJHJIJGJJJJJJIIGJGEEEHFHH56684/.,&'&&(,06A><=@==>EHFFHEHHIJJFHJJJJJJJFFJGEJJGJDEJEFFDEBB.--,.+)'&'&(%'&'*+,-,,++*+0179=?CAGDDEGJGECDEIFJHJIJGJJH877810/(&*.+1*,&$
@Stanford_t7w_4_T7_No_SapI_4_Linear_10700_449
CTGGTGTTGACTACCTGATGCGAGTCGGTGACAAGAAGGTAACACTTAACGGAGCCACTACGACTTACCGAGAGTTGATTGGTGAGGAACAGTGGAACGCTCTCATGGTCACAGCACAACGTTCTCAGTTTGAGACTGACGCGAAGCTGAACGAGCAGTATCGCTTGAAGATTAACTCTGCGCTGAACCAAGAGGACCCAAGGACAGCTAGAAATATCAAGGTATCAAGGCTGAACTAGATAAGGTCCAACCTGATGAGCAGATGACACCACAACGTGAGTGGCTAATCTCCGCACAGGAACAAGTTCAGAATCAGATGAACGCATGGACGAAAGCTCAGGCCAAGGCTCTGGACGATTCCATGAAGTCAATGAACAAACTTGACGTAATCGACAAGCAATTCCAGAAGCGAATCAACGGTGAGTGGTTTCAACGGATTTTAAGGATATGCCAGTCAACGAGAACACTGGTGAGTTCAAGCATAGCGATATGGTTAACTACGCGAATAAGAAGCTCGCTGAGATTGACAGTATGGACATTCCAGACGGTGCCAAGGATGTTCCTGAAGTTGAAGTACCTTCAAGCGGACTCTAAGGACGGAGCATTCCGTACAGCCATCGGAACCATGGTCACTGACGCTGGTCAAGAGTGGTCTGCCGCTGTGATTAACGGTAAGTTACCAGAACGAACCCCAGCTATGGATGCTCTGCGCAGATCCGCAATGCTGACCCTCAGTTGATTGCTGCGCTATACCCCGACCAAGCTGAGCTATTCCTGACGATGGACATGATGGACAAGCAGGGTATTGACCCTCAGGTTATTCTTGATGCCGACCGACTGACTGTTAAGCGGTCCAAAGAGCAACGCTTTGAGGATAAACAGCCTTCGAGTCTGCACTGAATGCATCTAAGGCTCCTGAGATTGCCCGTATGCCAGCGTCACTGCGCGAATCTGCACGTAAGATTTATGACTCCGTTAAGTATCGCTGGGGAACGAAAGCATGGCTATGGAGCAGATGACCAAGTTCCTTAAGGAATCTACCTACACGTTCACTGGTGATGATGTTGACGGTGATCCGTTGGTGTGATTCCTAAGAATATGATGCAGGTTAACTCTGACCGAAATCATGGGAGCAAGGTCGGGATATTCTGGAGGAAGCACGTAAGGGAATCATTGCGAGCAACCCTTGGATAACCAATAAGCAACTGACCATGTATTCTCAAGGTGACTCCATTTACCTTATGGACACCACAGGTCAAGTCAGAGTCCGATACGACAAAGAGTTACTCTCGAAGGTCTGGAGTGAGAACCAGAAGAAACTCGAAGAGAAAGCTCGTGAGAAGGCTCTGGCTGATGTGAACAAGCGAGCACCTATAGTTGCCGCTACGAAGGCCCGTGAAGCTGCTGCTAAACAGTCCGAGAAACGTAAACAGACTCCTAAGTTCATCCGGACGGAGTAACTTAAAGGCTACATAAGGAGGCCCTAAATGGATAAGTACGATAAGAACGTACCAAGTGATTATGATGGTCTGTTCCAAAAGGCTGCTGATGCCAACGGGGTCTCTTATGACCTTTTACGTAAAGTCGCTTGGACAGAATCACGATTTGTGCCTACAGCAAAATCTAAGACTGGACCATTAGGCATGATGCAATTTACCAAGGCAACCGCTAAGGCCCTCGGTCTGCGAGTTGATGGTCCAGACGACGACCGACTGAACCCTGAGTTAGCTATTAATGCTGCCGCTAAGCAACTTGCAGGTCTGGTAGGGAAGTTTGATGGCGATGAACTCAAAGCTGCCCTTGCGTACAACCAAGGCGAGGGACGCTTGGGTAATCCACAACTG
+
4422+--,)&%%$%$$),4@B9877-++*.@?=3./BCGJJGJJEFHHJJJGFHHIDFDDJHGEJJ@FIHJIGJJJJIJGJJHJJJJJHJJHJGFGGFEDDCGBFFEEJJJJJJGFEAAA=?=>E8888ED?<;7554344DCCGJIH:::;DCCCJJJJJHBAABJJHJIJJHJGJJJIJJGJJJGIJA;9933223,,(()3)'')+%$&-*)()&)/0CIGJIJJHGHJJJJJJFAAJEIJJGJJJJIJJHIJ85//21//...45:8FGGJJIJHHFJGJJB??<=;83<<>JGGJJJGJIHJCJB?<:998788;;<999:@@AAE@;;:<=5467<@C?<<DB>88BBF===>JGJJJJHDA9---.114JJE@@CAEJIJGJFJHIJJFJJJFJIGJJFJJJJIJIJIEJJFJIJCCE1*&))((++DGDGGFHFEHJJJJFJJJJJJIJJJIGJJGDDIDFJE9999EECDFJJJCCBBIGFJFJJJIJJJEHFF(''(:;:=@9CEEEIFGJJFFJJJJFEJIJGJHFIJIIJJJJJCCCBJIDA>;56210,,,,<EIFIJGJJJIFJHJJJJJJGJJJJHEHHJJIJIJHIHJJIHJJJFEFFGJGIJDFHDFEDF....00--3224423??>=<?DC2111111B@AFJJFJHJJHJGIDEDFD>7888FJGJ=<=>JJIGHHJJJIJJHJIJIJJJJE921./??BFFJJIJIJJIHE=;;<??@FCCJIFJJJFJJDDB<:-,,2277<>99BEGJJJJJJBCGDCCJJJHHFJJJJIGJJJHJHJJJJGHHJHHC>@((((9GJJIJJJJIDJJFIJGEGJIJIIGJGJJ?FFF@A?>?*)**0B@DDICFCBD-''(&%$$%#$&&%%()367>CDIJBBBCJHFJFAB@AGFJJGJJIHJGJJJIJJJGJHHJJJJIEGJJJIJJJJJJJJJJHJJJDDDG335<:9<;DBCEDFIFJJGJGJJH>:89233HJIJEEEJGGEHGFJJJHJGIJJGFJJAEEBFEDGEIJJA;=JJGJJHJJJJGJJJEHGGJJJJJJJJEG@@@?@(%$$#&-((((652333<<F?==>GJGJCEFJGJIGGGJDDCGBB>>??.,&&*6+>@BJH??876988433350145GJFFFJHJFIHHJJI>>=>BEDGGCIIJHJJHGHJHEFIJGHGJG?>JGJGDGHJFJG@BIEFJIFDBBEHJJJGHJDGEJJJJJJIIJJJJFC?@AICGJJFIFEEFEGJHFJJHJJJGJJFJJJGHGJFCCCJFFJHGJIFDFEJJHGGJJJJJHJEFDCBBJJHEIHIJEJGJFJFAAACJ35CDB==889=AAAAFGJHFDFJJH?===JIJJJFIJICDDCFECCHHBA>??@JBBEGDBCEDJFIJFGGIFFHJJFHIGJEEJB,,+10,+*++,''''((>7.....;:AACDG@54*(*+)&&)&'++.-1+&'7@CDDDFHIGGEIJJJIJEJJJJJHJJHJIIJGJFJJJJJJGEBBBFA855=EFIFFFJFFFFCBDCAD63,=>E?A?CDCBAADIFJFHEABBJFHGJFFGJFEJJJJJHIGJJIJJJJIA@A>4445B=<EJFHDDBBCGJEHDGHIJHGJFGGHEFFA??AAA=?JJHGHHFCGGHFJHDBEDCGDGEHDFHDJHJHHECFBDDAEJF<F7---////,((&'&&'9:;;==>A?>=@JFDGABCCHGFHGJH8877DEHGGFEEDCEDBHJHJGJGEIHJBBAAFEBCBCJHJFEI3222FFDCCEGFEEGH<==<<;:;A@CEEDEEGJ?BJ@GFCDDEDDGGEDJFBBBAHFGBBBA---;B@@6644,,0(%
@Stanford_t7w_4_T7_No_SapI_4_Linear_10700_450
TGGAACCAGATTCATCGCTTGACGACCCTGAGCAACGTCGAGAAGCTCTCAACAACGGGACCCTTCTGTATCAGGATGACCCATACGCTATGGAAGCACTCCGAGTCAAGACTGGTCGTAACGCTGCGTATCTTGTGGACGATGACGTTATGCAGAAGATAAAAGAGGGTGTCTTCCGTACTCGCGAAGAGATGGAAGAGTATCGCCATAGTCGCCTTCAAGAGGGCGCTAAGGTATACGCTGAGCAGTTCGGCATCGACCCTGAGGACGTTGATTATCAGCGTGGTTTCAACGGGGACATTACCGAGCGTAACATCTCGCTGTATGGTGCGCATGATAACTTCTTGAGCCAGCAAGCTCAGAAGGGCGCTATCATGAACAGCCGAGTGGAACTCAACGGTGTCCTTCAAGACCCTGATATGCTGCGTCCATCCAGACTCTGCTGACTTCTTTGAGAAGTATATCGACAACGGTCTGGTTACTGGCGCAATCCCATCTGATGCTCAAGCCACACAGCTTATAAGCCAAGCGTTCAGTGACGCTAGCCGTGCTGGTGGTGCTGACTTCCTGATGCGAGTCGGTGACGAGAAGGTAACACTTAACGGAGCCACTACGACTTACCGAGAGTTGATTGGTGAGGAACAGTGGAACGCTCTCATGGTCACAGCACAACGTTCTCAGTTTGAGACTGACGCGAAGCTGAACGAGCAGTATCGCTTGAAGATTAACTCTGCGCTGAACCAAGAGGACCCAAGGACAGCTTGGGAGATGCTTCAAGGTATCAAGGCTGAACTAGATGGTCCAACCTGATGAGCAGATGACACCACAACGTGAGTGGCTAATCTCCGCACAGGAACAAGTTCAGAATCAGATGAACGCATGGACGAAAGCTCAGGCCAAGGCTCTGGACGATTCCATGAAGTCAATGAACAAACTTGACGTAATCGACAAGCAATTCCAGAAGCGAATCAACGGTGAGTGGGTCTCAACGGATTTTAAGGATATGCCAGTCAACGAGAACACTGGTGAGTTCAAGCATAGCGATATGGTTAACTACGCCAATAAGAAGCTCGCTGAGATTGACAGTATGGACATTCCAGACGGTGCCAAGGATGCTATGAAGTTGAAGTACCTTCAAGCGGACTCTAAGGACGGAGCATTCCGTACAGCCATCGGAACCATGGTCACTGACGCTGGTCAAGAGTGGTCTGCCGCTGTGATTAACGGTAAGTTACCAGAACGAACCCCAGCTATGGATGCTCTGCGCAGAATCCGCAATGCTGACCCTCAGTTGATTGCTGCGCTATACCCAGACCAAGCTGAGCTATTCCTGACGATGGACATGATGGACAAGCAGGGTATTGACCCTCAGGTTATTCTTGATGCCGACCGACTGACTGTTAAGCGGTCCAAAGAGCAACGCTTTGAGGATGATAAAGCATTCGAGTCTGCACTGAATGCATCTAAGGCTCCTGAGATTGCCCGTATGCCAGCGTCACTGCGCGAATCTGCACGTAAGATTTATGACTCCGTTAAGTATCGCTCGGGGAACGAAAGCATGGCTATGGAGCAGATGACCAAGTTCCTTAAGGAATCTACCTACACGTTCACTGGTGATGATGTTGACGGTGATACCGTTGGTGTGATTCCTAAGAATATGATGCAGGTTAACTCTGACCCGAAATCATGGGAGCAAGGTCGGGATATTCTGGAGGAAGCACGTAAGGGAATCATTGCGAGCAAACCCTTGGATAACCAATAAGCAACTGACCATGTATTCTCAAGGTGACTCCATTTACCTTATGGACACCACAGGTCAAGTCAGAGTCCGATACGACAAAGAGTTACTCTCGAAGGTCTGGAGTGAGAACCAGAAGAAACTCGAAGAGAAAGCTCGTGAGAAGGCTCTGGCTGATGTGAACAAGCGAGCACCTATAGTTGCCGCTACGAAGGCCCGTGAAGCTGCTGCTAAACGAGTCCGAGAGAAACGTAAACAGACTCCTAAGTTCATCTACGGACGTAAGGAGTAACTAAAGGCTACATAAGGAGGCCCTAAATGGATAAGTACGATAAGAACGTACCAAGTGATTATGATGGTCTGTTCCAAAAGGCTGCTGATGCCAACGGGGTCTCTTATGACCTTTTACGTAAAGTCGCTTGGACAGAATCACGATTTGTGCCTACAGCAAAATCTAAGACTGGACCATTAGGCATGATGCAATTTACCAAGGCAACCGCTAAGGCCCTCGGTCTGCGAGTTACCGATGGTCCAGACGACGACCGACTGAACCCTGAGTTAGCTATTAATGCTGCCGCTAAGCAACTTGCAGGTCTGGTAGGGAAGTTTGATGGCGATGAACTCAAAGCTGCCCTTGCGTACAACCAAGGCGAGGGACGCTTGGGTAATCCACAACTAG
+
/*(&&+)%%'%#$$$$$$')$%$$%&&))*-019=A>A>>@BEFB@@7846CDCIJGEGGJHEFJJJJJIJJJIJJJHFGAA?@CCCJIEHJJJJJJGFJ?;/AAB:0...(((6EIHJGJJJIFIF<;885445AGJIIGGIHJJHEJGIJJJGHJJFJFJJJGGJJJGGGFEHDJAJHAAAAGIFIIJJJJJFJJJJHGJFIJJIJJGJIJJJJHGIGIGFCDJFJJGJGHFEEGIJHJHEJDGJJJJJGJJHFEBCCDJIJJJJJJGHJIJJJIHHGJFJJJJJJJJJIJGJGJJGEFEBJG:9:;BJIEJJIHIJHGJJGHJCEFEEFHEGFEJA>;<76787;;:;?IIHJIGGGA>=>FJGJJJHJJHHJDCEEFJHFDDCDED@EBA@AAAAHDFGGADD9,**--,0;CGIJJFGE21((&%$%%(*)'%%%&89EJGJFJ=55:0<<AJJGHJJJDDEHGDFFGJJJFJGFJFJGGEGGEIJIFJJJJJIFGEIIJFJHGFIJJJJHJJJGIJJGJIIIJGEFEB:566DC33*%'+,37<DGJJIJFFIJGGGJJB8HD@@@CECBBBGBA@CDC+*++>9BF6667565146BDJIJHHHFCECFEFIJHJJEIJJJJGGFFHJJJJJJJHD.---22560000677@FIJHHGJJDJJHEHGJIFFDHHJIIJJJGHJGHJIJHIJIJJJJIJBDEFJJJFFIGEGFJJJJJGJHIHJJJJJGJIHGJJ=?958CJJJIGJJFFJJDCBDGHEGJB:::?@)&&)*0/,+**//3>=;<<65***+'%%'+,002822:.../EJHJGHJJGJIFIHJJIGJIFGHJJIJJHJBB999=GJJEHFGIDDDCFCBGCEHGJGJIGJA@ABCAAB>?@EHJIGEDJJJJJJFGJJJHJJGJJIJJIIJJJHJJHJGJFJJJ???>BCCGGGGGFIJCDEEHJJ????JJGJJJJHFEEJHHJJHJJJFHJEJGIDB@33311113*(((.=BFDBDCD9A999JIEJJGHHDJJJIJJJJFIHJJHFHJFJHJJHJJGJHGIJJJGJFJ4334<GDEJJIHHDJJJJJHJHJJJGGDHHJJFFGJFGHIHFD5444=GJHGJJJJJJHJB????8+()++**+,713?CGDCBDFD@AEJJIJGHDJDCJG6555>?>>@AEJ9998=:C9JGJGJJJJIJGJJJJJJJJJHJJJDDHEJJJHJGHGIIJJJJJJJIJJJJJJJFJJHIJGJJHIJJJIJHJJJHHJGHJJIDGJJJFFHJCDEFIIGJGJFJJJJJJGCEBEGIGIJJJHGJHGB@3/&--;:>AAGIEJIJIJJIJJIJHGF@:::BECFBCDEGFHJJGJEIJIJJJGJGEFE?=>?EEJJFJJJJJIJHJJJGJJJIGJIJJJJJJJJGJGJGIGJJ?>>=5//337////JDHHJHGJJJEFJIJJJJIEDJIIJHJHJFJJJJJIJJJHJJJJJJJJJHJIHJJJJJJIJHFFDEHIIJJJJJJJJJJFEIJJJJJJHJIJJCCBFHFJJJGHC>88HGHGGJEEIDHEEDFJJJJHJFJG@@ABJJGJJJEFEI76676665.+*+2,---(,4?CFFDDBAIGJGIHHHHJGGIJGJHHJJJJGJGIFJJGJHGFHJJ>BBAJJIFHEE>8889?JIJHHJIIGHHEFFJJJJJF<;;<DE:3GDHGFHG97578720*0,*,,,<EEEFGFEC@AA?CJ?>>BBBDCG?DD@AA>>?>FIGDDCJJFFJJCEIJIHJJGJJFJJJJGJIHGFJHJJJEFHJFFDFJJIEBCGGJJHJJGABCJCJJFJHDCDEGDGJJ@=<<BHIA@@BFDBDEGJFDDJIJJGFIJDEJFJJJHGHIIIJ@8523.,,,,')++7<;?;889>;>>BJJAFJFIHH??AJDEIFHIJB;;DJHJHJJBBCCJJJJIJFIH@@@ADD3334>?>=??@B::;?GJJJEGFHEGJJJJHIJFEFJH///050...-;4BEEDDFIFJHGHJFEHHFDBCIHJJIJJJGFHDEDDFEHGDHJJGGJJHJJJFFGEJJGIFJJHEIGFJJHHHHJGJFJFDJ4334=9=;3++++2++CEIGFJEEEIJIGEIGJJJFIHJJJIJDIIJFJGIIJJIJJFFIJHIHIHEJFDFJJJHJJIGGEFGJIJFGJJJJIGJF<=CCBCEJEIHJJJJJJHHJJJJEEEFG=<4237=9226GFGJIIHIIJJJJABDFCECCAJC>?JJJJHGJDJJHJJHIJJJIFJDIGJJJIIJG8887DFCJIHHJGDJGFDHIJEAAABGHGIFGIFFGDGIGFHIDHGIJJJIJIJEGEJFHHHGHIHIHJJJJFCEDC?BC@BECBCEBBAIJHJJHGGICCDEGGHEHGJEFGGCEGFDDEDEDDBACBGFCDGEEDFCDCDGJECECCHE6655,&
@Stanford_t7w_4_T7_No_SapI_4_Linear_10700_451
GTCTGCATCGATTCAGCCATTATTATTGTCTCCTTAAAGTTGAACTACAGGAAGACCGAGGACTCCAACCTCTTGTCATCGCTCATTTCAAAGATGAGGTCTCCCTATAGTGAGTCGTATTAAATTCCCGGCTGTAAACCTACGGAATCAGCGGCAGCAGCCATAGCCTCAGGTGAAGCTGTAGCTTGTGCAGCCATACCTTGAGCCAGCGCAGCGGCACCATTATCCATACCCATTTGCATAGACTGTTGGGCCATCTTCTGTTGCTTCTGTTCTTCGGTGAGTAGAATACCAGAAGTGTCAATACCGATAGCGTTGGCAATACGTAACTTAATCATCGCAAGGTTAATATCAGGGTCGTCCCGCATAGGTGCCAGTGCAGCCCACGCAGTGACACACCGCTCCAGCTTATCAAGGTCTTGTCCTCGACCAATTGCTTCCAGACCTGTACTAATGGTTGGCTCTACGGCTTCCTTAGGTGACTCAGGAATCTGTTCGTGGCTTGTAGTTGCTTCAAGAGCACTCGTACCAGAGGCAATTGTAATTCTTGAGAAAGGATCGAGTGAGACACCACCTAAAGTCTGTTCAAGTTCAGAAGCTACATACCGAATCTCTTCGGCGGTCACACGTTCACCTGTACGCTGAACCGCAGAGTTCAACATAAAGGCAAACGAAAGGCGAGCCTCGATAGCGTCACTTACGGCTTTAGCTACAGTAAAGTCTGCTTGCTTCTCCAGTTGGAGGAACGAGATGTCTTCTGGACGACCAGTAACGAAGTCACCAGTCTGAGCTTTGGTCAGTCGGCGTGGCTGGGTGATACCAGCAGGATTCACTAAGCCGATAACCTTAGAGCTAATCATGGACATCTTGACGATAGCCTCTTGGAGATTTTCAAGGGACCGTAAGTCACCTAAGTATTCCTCAATGTACGAACGACCGTAGGATTCACCATCTAGTCTGACCATCCGAATCGGGATGTATGGGCAAGCCTCTTTAGGATAAGTCCCATCGGAGCCTTGGACTTCCATACCCTCGACCTCTTCGTATCGGAGGTATTCACCTGAGTCCTCATCCAGATAGATGTGAGTGTACACGTCGATTGTCTCATCAGCTTTCTTCTCACCACCTTGACCTTCTACAGCCTTACGGATGTCCTCAGGGAGAGCACCAAAAGCTATCTGGTCACGAGTCACCATTTGCAGAACGTTGCCGAATGCGTCTCGTTGGACCACATAAGAAGACAATCGGTACAGCTTCATGGGATTATAGTTTGACCCTTCCGGTTCCGGTAGGTACAGCAGGACGTTACCAGCTACGACTAACTGTTCGAGCCTCAAAGAGAGTCACGCGGTAACTGTAGACTCAATGTAGTTCATGATGATACGCTCTACCATCGAGAGGCCCTCATCGACCTTAGCGAGTCCATCGGGGTCGCTCAGTAACTGCTTTGCTTCATATTCAGATATAGTAAGTCGCATCCAAGTCTGCATAGGGAATAGAGCCAGCATGAGCTTAGAGGCTAGATTGTTCAGACCACGAGCGCCCACGGCTTGCCACGGAGTTTGATAATCTGTAGAGGCGTTATCGGAGTCCTTAGGGAACAATGATGGGATGGTATATTGAGCGCAATTCTGAGCGCGTGTCTCATAGGGAGCACGGTCGTTCTTTAAACGCTCATAGACAGACTTTGCGCCATCCTCCGCAAGTCCTGTTCGTTTTCTCAGCCATTAAATGTGTCTCCATGTCTTACGCTGTAGTATTCGCGTTATGGTTGATTGACTGACTCATACAGTTCTCCTAAGGAGCGGTGGCTTAAGGTTCA
+
&')((()*%%&*-%*,/88A@;99622./4124=A,EJJJJIJJJJIE66JHJHHEB:998>=>AEJJJJJEGCAFJJJJJJJ2222GJGFJJJJJJHHJJJJIJF@@(((&''80,,,777?DA87>@:JBJFJGGEGB><<JD@C?BJJJIHJIIJJJEJJHHIIHGJJJJJJJJJJJIJFGEIJJJJHJJJJJJJJJJIBCCACCCABBFFF,,,&(((//0278FJFFJJJGJHHGECE00=>?JJ@BBDJGJIJE@ADDHGJJJGJHJHHJJFEHJJDCB7555::;;7:9:<;>97669;JEJGJJJH??>=CD,,,,...@@@@IEIFGJJIGHJHJJIJFIJGH</0JHDEFCGIH@BAAJIIJJJJJJJJJGHIFGJJAAIIJHHJ==JBECCEHIJJJJJJJHIJGJJHJJJJJJJJJJJJJJJIGEG;77;=HJJJJGJJJJIJJJJHJIJGJIJJDEDHH4333.--.+***869JFIEBBCB7''(12,2911466:GJIFJFJFFGJECGBAABEJHEIJJJIIIHGFFECJEC?===>?>?E@<('&'.%%%/68;:8=BA?>ADD,****+9965::?AABCEE:967///*...6BCFJFJHGJIHGFJJJEJHIGJGJJEHFJJJJJIJJFFDGJJJJFFIJIDBCDCIIEJHIFCDGJGGIDEJIHFEDC>==10014//.1:<HJHJJGJFBBHGJBEABA876555=AGJJJJGJJIJDFGJHJIFHEFJJJGJJFCFGDCE221122?GGIGHHJGJIGJHDEEJEHHJC@>>>HJGEIJJGFHJHJJJJJHGIGJEJJDDGJDCBAACDBEGHEFHHIFEJJIF>9889EDGFDAAB@BHJGIGJEAJDHHHHEJGJJFIJJJJJJJJJIHJJJJJJJJFGFEHGJFECFCFGHJHHHJJJFGEFJJCFDDDDGFHF?@@JJJJGFJJJHJJJJFFGJJHIGJJHGJHEDCBE:30//***=6666AC77751<=GFDA@@AEJCEDEHFJJIJGHFJFJJEFECCCDFJHCGGDJGEJDECCEJEHJJJGIHHG::::FCGFGGJJJJAA@CBCFCJDHJJHEDCJJGGGDCFA@@ADCEDDDGFCDC@>B31106.++-((()3-3?BBJDIDDCCGDFHDDGGFEGEDFC<<<=JFHJJIIJJIHGIIIEGEHHJHJIIGGGJJFJJJJDHJGDAAJGECHD6553<<=IJGHJJEJFIDFEFGJHHE;9;>JHGB>>@;888631112B=<>?BBHJJJE@@@@IGJHGEJIFIAGEFJJJGJJJJGHEGFDGEJJFHFGIHJDHDCGGGFHEGEHID9=('&'**+67CFHJHJJJIFJJJHJ;F@??;=,+46769:;JJJJJJIGJJGJJGJJJFJJJJIEJJJHJFHIJJJFGJJCDC=>==D?)))+-8>:91ECDBDIGJGEIDB?=664777DGJJJGHIJFIFJIJHIJJJJJJJIJGGHFFFFJJJJGIIJJJJBBB>I@=3222;979;AE::.++1*0<=>:;***????A@EJIJJEFIJJJIGDJJFHJJJJHHJJJH>=>DC71?JDDHDJJHJGJJIJJJJJIHGGIHII=DC6>?GJJFFFGFDG555HJIIJHJJJJIJJIEICFHGFFEADG<?::<:1.612+++/-42-..229:;<@ABBEJJFIHFFJEFJFFJFIJJJJJJGIEJJIJH?;66<BJJIGFJJJGIJ;JJHA??JJJJIGGHJGDEEJ89:CAGJJDCEDJHGJFIHJFIJGIJJJGGDCDFCE8888AFB>:4330*,;AABACFJIFFB@CEEEGCEDDB@BC<;;:;7)%
@Stanford_t7w_4_T7_No_SapI_4_Linear_10700_452
GCTGGAAGTGGCTATCGTGCAGCAACCACTCAGGCCGAACAGCCAAGGTCAAGCCTATTGGACACCATTGGTCGGTTCGCTAAGGCTGGTGCCGATATGTATACCGCTAAGGAACAACGAGCACGAGACCTAGCTGATGAACGCTCTTAACGAGATTATCCGTAAGCTGACCCCTGAGCAACGTCGAGAAGCTCTCAACAACGGGACCCCTCTGTCTCAGGATGACCCATACGCTATGGAAGCACTCCGAGTCAAGACTGGTCGTAACGCTGCGTATCTTGTGGACGATGACGTTATGCAGAAGATAAAAGAGGGTGTCTTCCGTACTCGCGAAGAGATGGAAGAGTATCGCCATAGTCGCCTTCAAGAGGGCGCTAAGGTATACGCTGAGCAGTTCGGCATCGACCCTGAGGACGTTGATTATCAGCGTGGTTTCAACGGGGACATTACCAGCGTAACATCTCGCTGTATGGTGCGGCTCATGATAACTTCTTGAGCCAGCAAGCTCAGAAGGGCGCTATCATGAACAGCCGAGTGGAACTCAACGGTGTCCTTCAAGACCCTGATATGCTGCGTCGTCCAGACTCTGCTGACTTCTTTGAGAAGTATATCGACAACGGTCTGGTTACTGGCGCAATCCCATCTGATGCTCAAGCCACACAGCTTATAAGCCAAGCGTTCAGTGACGCTTCTAGCCGTGCTGGTGGTGCTGACTTCCTGATGCGAGTCGGTGACAAGAAGGTAACACTTAACGGAGCCACTACGACTTACCGAGAGTTGATTGGTGAGGAACAGTGGAACGCTCTCATGGTCACAGCACAACGTTCTCAGTTTGAGACTGACGCGAAGCTGAACAGAGCAGTATCGCTTGAAGATTAACTCTGCGCTGAACCAAGAGGACCCAAGGACAGCTTGGGAGATGCTTCAAGGTATCAAGGCTGAACTAGATAAGGTCCAACCTGATGAGCAGATGACACCACAACGTGAGTGGCTAATCTCCGCACAGGAACAAGTTCAGAATCAGATGAACGCATGGACGAAAGCTCAGGCCAAGGCTCTGGACGATTCCATGAAGTCAATGAACAAACTTGACGTAATCGACAAGCAATTCCAGAAGCGAATCAACGGTGAGTGGGTCTCAACGGATTTTAAGGATATGCCAGTCAACGAGAACACTGGTGAGTTCAAGCATAGCGATATGGTTAACTACGCCAATAAGAAGCTCGCTGAGATTGACAGTATGGACATTCCAGACGGTGCCAAGGATGCTATGAAGTTGAAGTACCTTCAAGCGGACTCTAAGGACGGAGCATTCCGTACAGCCATGGAACCATGGTCACTGACGCTGGTCAAGAGTGGTCTGCCGCTGTGATTAACGGTAAGTTACCAGAACGAACCCCAGCTATGGATGCTCTGCGCAGAATCCGCAATGCTGACCCTCAGTTGATTGCTGCGCTATACCCAGACCAAGCTGAGCTATTCCTGACGATGGACATGATGGACAAGCAGGGTATTGACCCTCAGGTTATTCTTGATGCCGACCGACTGACTGTTAAGCGGTCCAAAGAGCAACGCTTTGAGGATGATAAAGCATTCGAGTCTGCACTGAATGCATCTAAGGCTCCTCAAGTACCGTATGCCAGCGTCACTGCGCGAATCTGCACGTAAGATTTATGACTCCGTTAAGTATCGCTCGGGGAACGAAAGCATGGCTATGGAGCAGATGACCAAGTTCCTTAAGGAATCTACCTACACGTTCACTGGTGATGATGTTGACGGTGATACCGTTGGTGTGATTCCTCGATTGTCAATACAGGTTAACTCTGACCCGAAATCATGGGAGCAAGGTCGGGATATTCTGGAGGAAGCACGTAAGGGAATCATTGCGAGCAACCCTTGGATAACCAATAAGCAACTGACCATGTATTCTCAAGGTGACTCCATTTACCTTATGGACACCACAGGTCAAGTCAGAGTCCGATACGACAAAGAGTTACTCTCGAAGGTCTGGAGTGAGAACCAGAAGAAACTCGAAGAGAAAGCTCGTGAGAAGGCTCTGGCTGATGTGAACAAGCGAGCACCTATAGTTGCCGCTACGAAGGCCCGTGAAGCTGCTGCTAAACGAGTCCGAGAGAAACGTAAACAGACTCCTAAGTTCATCTACGGACGTAAGGAGTAACTAAAGGCTACATAAGGAGGCCCTAAATGGATAAGTACGATAAGAACGTACCAAGTGATTATGATGGTCTGTTCCAAAAGGCTGCTGATGCCAACGGGGTCTCTTATGACCTTTTACGTAAAGTCGCTTGGACAGAATCACGATTTGTGCCTACAGCAAAATCTAAGACTGGACCATTAGGCATGATGCAATTTACCAAGGCAACCGCTAAGGCCCTCGGTCTGCGAGTTACCGATGGTCCAGACGACGACCGACTGAACCCTGAGTTAGCTATTAATGCTGCCGCTAAGCAACTTGCAGGTCTGGTAGGGAAGTTTGATGGCGATGAACTCAAAGCTGCCCTTGCGTACAACCAAGGCGAGGGACGCTTGGGTAATCCACAACTA
+
)(*/+)')))0*:<<====HJFHJGFGBEE;832230/.0AHCDGIHHJJJHJJJJJFJJHJJJGJCDC.---51.--.3;<<?@JJGJJJJJIJFHJJJIJGJJJJJJJJHJHI999799;3312/))+878;<>@@@@AA987./3,-<;<;;==::B=;;<@?AJJBFIFJJ>>>E0//185666IG955340/00///,,,,%%%&'()--**++=DEJECCEHHEEEFFJFJJHJJJJIJHJJJJJJJIHIFFFJGGJGJJJJHJJIGJJJJ@?<8:9:AJ?>?=A@@AEGH8.&&%*,1()07@A??@DDHDEHCABEIIFGFHEGGJJIJJJEGHHJJHJFJJJHEIJ@??@GHJIJJIJJEFJJGEFEECDCJJJJJJHJCCBHIECD>9854CCFFGIJHIJJJJJJGFDGGDFJHFEIJEFGJFHE5555??JHCBC;/51)++DJHHJJJHFCBCEGDDECGEEJ))))///@ADDBCCBAA@JIIJJIJIJJJHJJJECFJJJJJJJJJE@A<===GJHB7666>CBC@A86677=>>JGJCE<=@>?JIHJJHJJJJIJGJJJ>=>>G@00/01:;@JJJJGJCDF50889AJJJJJJHFGEFGFFCJGHJHJJDFIEJFFGJJIHFJHDFJDGJGHJJIJHGJIGJJJJJDDBJDFAEJHIJIIHC<555////11-*+//34CDIJHJJJIJJJJGHJJDE=C:JJHJB@@@JE<<<CJGIEBFJJJJJJJIJJGJJJJIJFEJGHJJJFJHFE6JFJJJJJGJHJJJHGJJJJJEJJGJJJJJIIJIJHJJEEAAABJGB;;98<>CGJI8=8899?HHI=<<;;GJJEDDJIJHFJJE-+)*.>?CCCA9889DFGJHHJJJJIJGIHJJHFGJEAF601?>??>@;??@HE66222/113C<<9:::A@?@@AIH@>>?@JIIJJJGIJHGJJIJGJJJJJJHJIJJGJJIEJEJDGEJEDGJJIFJGEJJJHJF3333JCC6=>?BDBBEE8888=4<<=BFHJJJIJJIJ?>>?FFHFJGGD@A@??JHFJGGDHIGJDFFJJJJJEJJIGJFJJJJJJJHJJHJIFFJFJJJJHJJJHGEEHIJF3333BHFJJIGJJHJJJJJJFHIBA@@CIJGJJGCBEJJGHHJJIEJJJIJCGAC;-***77<@@??BABCEIJJHJEGJHIJHJEJHJJJJGHDCDJJHHJHGJIGJJJJJEJJIHGJCCHHGJIHJJIJJFJHJIJJJJJJIGJJJJCCBBFGJGDIJJGJJJGJJGJJJJJJJGJJIJJJJHHHFFFIG?;8114:90/+/)***,00<;<CDFJJJ///188=BJGJJJIGJGHJJJJJJJGDDFJJBBBDJHJFHGJHJJJIJFJJHEEFFJDD?A@A@@A@B>ACGHJJIIFIGHJJJJJJHGHJIJJ:8C88GCFJHJJHHIJFJJG@<=?GGHJHJJJIJBCA<<96/;AFE@=?BHHDFEJEGJGHEDFFGGHFJJHIGJJJJJJIHHJIJJGHIJJGEGIJJJJJJJJJIFHHJFE@@@?JJJJJJIHJFJJEJGJFIDDJJJJJHJJDGGHHEHJHGJHFFHJJJIJJJJFHIGJJJJJFGGFJHJJJGJJJJIJJJEDDJEFCFE<;:)$$$%&&&&,-19::56AAJJGJJIGJJHFEGJJHIJJGJ>?@FIJGHGDEDED?@@?89;=?,**,,3223IJEB555?D>>>HEFHJFE2..=>>>@@GGFGFCDJJGJB>?JDHIJEDGCDCFEHIIJJJJHJGJJJHGJFIJFHEJGHHJJJJFGJIJHEHJJJHHFB??=*&&&2,,)'''''((++423////CBDDIFBGCE6444:;=GCCCCCCAABCJHJJJJFB87=DCJJJFFACB@BE@JJC@???@B>>=?EGFHBJE::GGHJFJIEJJJGJ@@?@CCFDGIJJJGFFJDFJJJJJGJHJJJIJJJ999JDJFJIJIHIJJJHJJJJJJJJIJJIJIJDFFJJ?<=:;DFJJHHFEEFHJEEFEHFEFE>?<>8777<>DCECBBHJJGJH@@>@<,,DFHJJJFJJHJGGHJGJJHJJJJFDDEJJJJGJEJJGFHFGHEJJJFHGFJJDDGEJHJGGJHJJJGHDHGE8869<@AGEJJJ.--/AFBCAJJJDIJAADCJHJEGFEGDF<;;BJGJJJJJGGJIEEGFIEIJHHFJIIHJJJEFJIGIIIJHJGFJIJJJGJJJIJJJIJJJJJJGEBCADGIGFJDHIFJJJHJEFIJJFHJJJFJJJJJFDDHHHFJJIEBAAAEFABC===JEHHJFFDJFGIJJJHFDJHJABBJJHCECGJGHJF::<:>?E;;;;JEFJHJJEHIHGFBBBA42(()311/1<?@@?<;;@BHGIFCFJJHJGHGJJGHGCBACCE<===CJJJJJJC<==JGJEEC;9;,22122+++,9:;9:::;AHJHGJFFHJJJJGEHBBBAJFJJIFJJIJJFJHJFDEHJHJJIFJJJIJIJJJHGHJFJJHGJHGIEIGGJJIJHJJFJHAA@>AAADA===?CF>?HEEEHEJHEDDGJ;:9:CBJAA@>78?HEDDCJIJ//..*
@Stanford_t7w_4_T7_No_SapI_4_Linear_10700_453
GGATCCTGTTCCCATAAGGCCGCCCAATTCAGTGATTTTGCCCTCCCGAAGTTTGCACCATAAATTGTTGGAATATGAATAGAGGTAGTGAATGTGTCATCGTTGTATGTTCCACTAGGAATCGTGTATCGAATCTTCATGTCCATAAAGGCACGATAGGGTTCTCCCTGTAAGTCAATGGCGTTCTTAGTGAAAGAGATTCTAGCTAGGAACGTATTGAACTCGTTGCGAAGAATCACATACATATCTGAGCTGATACTCTGACAAGCTAGAACCTGTACGTTTTCCCAAAGTCCCAATGAGACCACGACTGTTGCCTTAACTCTTCGTTCAGGTACAGGAATTACATGAAGATTTTACTAGGGTCCCCGTGAGATAGTACCGAACAGAAGTTTTCCGTACCACTTCCGCAAATACTGAACACACCATTAGGGATGTAGTTAGGAACGTGTGATGTAATGTCCTCAGCATTCTTAACGGAACTGACATCCTGCACAGCGTAGTACCTGTCAATCGACGTGAAGCTGGACCTCGGACTAGCAAAGTAGACATTACGCCCAATCCCAAAAGGTCTCGCTCGGTCCTGTACGTCAAACTGGGTCGTTAGGTTCAACTCAACCGACTTAGATGTGAGAGTACCCGAGGCAGTCAGGACGAATTGTGCTTCATCGGACCAGATGAGTAACTCTTTCTGAGAACGGAACGGCGTACTTAAGGATTGCTATTCGGTTGGTACTCACAGCTACGTCTATAGGGTCGTCATCACTAAGGTTCGCAATGGACGCAGGGTAGAAGTTGAAGTATTTGGCTGTACGACTCAATATGATGTTCTCCCCACTAAGGAATCCTAAGCGGTTACGGAAGAAGAACACATCGTTAATACTTGAACCAACAAAAGAAGGCCAAGGGTTGGTGTCAACGTCACCACAAGACTTAGGAGACCACTCAAGCCACTTGAAGTCGAAATTACCGTCAGCGGCTCGCACAAGAGCGTGTGGCAT
+
$$&()('&()'**&*))('%%$#$&&)*++**,-EICBB@C?EC;:::JJHJJJJJJJJJJJJJJJJJ2110BGGJECGEJJJJJJIGHEFFGJFJJCBCBCEEDDDJCA?>ABDECJA@><0///311-*().?BCAFJGJHJJJEDHBHJJEA@=<==@JJJJJJJJJJJJJJJJJIJJJJJIJJJJJJJJJJIHJFDGFGIJFIJDDGJG@@@AG98854)&&&477@@CEJJEEEEFAFFJJJJGEGJJJEDFDJD543321112A>>FJHJGJJJJEEEDJ>@BAJHJJGJJ=>=;>==BA@EFHJFFEJ<?>?HCJJHIJJ*)))630.,,.*('&(**(%''+5?BCBBEJCB@?@E<:43997;;==HJDCDCGD????IEJFEBCHC86044456?=87:8JJJJHJGJ?<<;;?J,%$$%&''*>IGF1111<CB@=<<>CGBCCG<<<=GEIGJJJIJJGJIJJJJJFJJJJGJIFHEFJFGJGJGCCB@/.02366::*'''''&&,,14@JFHFJGJJIJGJJJGJJJHGHJJJJIHJGJHHACDC>>=54438EIJJJJJA?@?JJHJJGFCEBCFGJFJHHJFHJJ<:::/003FGDJDGJJJJJ@@?>=83322GJIGJJEJJJF>>>>JBC@989?DC@@@?D?EDCHJGJG210057(((+'$%%&(+-(())'-:<ACJIGFGJC@ABHJICED@DJIGJJJJJJJJGFEHHJFIJ5333=ACJFJJJHEC@?6555=EBE;;;;=?DEFGJFJJHHIJJ===CCCBDFDA0002..7568C@<;;=BEGJJFJHFEDDHJJJJIJJJGJJJHJJJJGJJJJJA@B?BJFA@AAABCCEGBCBBFFC@AJG//0/><<=CGJHJH@57741..0.02<=DBAJHJIEFJHCJHJJGJF***+<<=AA@DB???==@222<>@AA<;;77DIHJJEC63((&))*,,,,,****346<<>>>>''&'+,2/1113301('(&&
@Stanford_t7w_4_T7_No_SapI_4_Linear_10700_454
ACGGAGAAAGTGGGTCTTTAATTAAATATTCTCCCTGTGGTGGCTCGAAATTAATACGACTCACTATAGGGAGAACAATACGACTACGGGAGGGTTTTCTTATGATGACTATAAGACCTACTAAAAGTACAGACTTTGAGGTATTCACTCCGGCTCACCATGACATTCTTGAAGCTAAGGCTGCTGGTATTGAGCCGAGTTTCCCTGATGCTTCCGAGTGTGTCACGTTGAGCCTCTATGGGTTCCCTCTAGCTATCGGTGGTAACTGCGGGGACCAGTAGTTGAGTTTACGAGCGACCAAGTGTGGCGACTTAGTGGAAAGGCTAAGCGAAAGTTCCGTAAGTTAATCATGGAGTATCGCGATAAGATGCTTGAGAAGTATGATACTCTTTGGAATTACGTATGGGTAGGCAATACGTCCCACATTCGTTTCCTCAAGACTATCGGTGCGGTATTCCATGAAGAGTACACACGAGATGGTCGATTTCGGTTATTTACAATCACGAAAGGAGGATAACCATATGTGTTGGGCAGCCGCAATACCTATCGCTATATCTGGCGCTCAGGCTATCAGTGGTCAGAACGCTCAGGCCAAAATGATTGCCGCTCAGACCGCTGCTGGTCGTCGTCGACTATGGAAATCATGAGGCAGACGAACATCCAGAATGCTGACCTATCGTTGCAAGCTCGAAGTAAACTTGAGGAAGCGTCCGCCGAGTTGACCTCACAGAACATGCAGAAGGTCCAAGCTATTGGGTCTATCCGAGCGGCTATCGGAGAGAGTATGCTTGAAGGTTCCTCAATGGACCGCATTAAGCGAGTCACAGAAGGACAGTTCATTCGGGAAGCCAATATGGTAACTGAGAACTATCGCCGTGACTACCAAGCAATCTTCGCACAGCAACTTGGTGGTACTCAAAGTGCTGCAAGTCAGATTGACGAAATCTATAAGAGCGAACAGAAACAGAAGAGTAAGCTACAGATGGTTCTGGACCCACTGGCTATCATGGGGTCTTCCGCTGCGAGTGCTTACGCATCCGGTGCGTTCGACTCTAAGTCCACAACTAAGGCACCTATTGTTGCCGCTAAAGGAACCAAGACGGGGAGGTAATGAGCTATGAGTAAAATTGAATCTGCCCTTCAAGCGGCACAACCGGGACTCTCTCGGTTACGTGGTGGTGCTGGAGGTATGGGCTATCGTGCAGCAACCACTCAGGCCGAACAGCCAAGGTCAAGCCTATTGGACACCATTGGTCGGTTCGCTAAGGCTGGTGCCGATATGTATACCGCTAAGGAACAACGAGCACGAGACCTAGCTGATGAACGCTCTAACGAGATTATCCGTAAGCTGACCCCTGAGCAACGTCGAGAAGCTCTCAACAACGGGACCCTTCTGTATCAGGATGACCCATACGCTATGGAAGCACTCCGAGTCAAGACTGGTCGTAACGCTGCGTATCTTGTGGACGATGACGTTATGCAGAAGATAAAAGAGGGTGTCTTCCGTACTCGCGAAGAGATGGAAGAGTATCGCCATAGTCGCCTTCAAGAGGGCGCTAAGGTATACGCTGAGCAGTTCGGCATCGACCCTGAGGACGTTGATTATCAGCGTGGTTTCAACGGGGACATTACCGAGCGTAACATCTCGCTGTATGGTGCGCATGATAACTTCTTGAGCCAGCAAGCTCAGAAGGGCGCTATCATGAACAGCCGAGTGGAACTCAACGGTGTCCTTCAAGACCCTGATATGCTGCGTCGTCCAAGCTCTGCTAGCTTCTTTGAGAAGTATATCGACAACGGTCTGGTTACTGGCGCAATCCCATCTGATGCTCAAGCCACACAGCTTATAAGCCAAGCGTTCAGTGACGCTTCTAGCCGTGCTGGTGGTGCTGACTTCCTGATGCGAGTCGGTGACAAGAAGGTAACACTTAACGGAGCCACTACGACTTACCGAGAGTTGATTGGTGAGGAACAGTGGAACGCTCTCATGGTCACAGCACAACGTATCAGTTTGAGACTGACGCGAAGCTGAACGAGCAGTATCGCTTGAAGATTAACTCTGCGCTGAACCAAGAGGACCCAAGGACAGCTTGGGAGATGCTTCAAGGTATCAAGGCTGAACTAGATAAGGTCCAACCTGATGAGCAGATGACACCACAACGTGAGTGGCTAATCTCCGCACAGGAACAACTTTTCAGAATCAGATGAACGCATGGACGAAAGCTCAGGCCAAGGCTCTGGACGATTCCATGAAGTCAATGAACAAACTTGACGTAATCGACAAGCAATTCCAGAAGCGAATCAACGGTGAGTGGGTCTCAACGGATTTTAAGGATATGCCAGTCAACGAGAACACTGGTGAGTTCAAGCATAGCGATATGGTTAACTACGCCAATAAGAAGCTCGCTGAGATTGACAGTATGGACATTCCAGACGGTGCCAAGGATGCTATGAAGTTGAAGTACCTTCAAGCGGACTCTAAGGACGGAGCATTCCGTACAGCCATCGGAACCATGGTCACTGACGCTGGTCAAGAGTGGTCTGCCGCTGTGATTAACGGTAAGTTACCAGAACGAACCCCAGCTATGGATGCTCTGCGCAGGATCCGCAATGCTGACCCTCAGTTGATTGCTGCGCTATACCCAGACCAAGCTGAGCTATTCCTGACGATGGACATGATGGACAAGCAGGGTATTGACCCTCAGGTTATTCTTGATGCCGACCGACTGACTGTTAAGCGGTCCAAAGAGCAACGCTTTGAGGATGATAAAGCATTCGAGTCTGCACTGAATGCATCTAAGGCTCCTGAGATTGCCCGTATGCCAGCGTCACTGCGCGAATCTGCACGTAAGATTTATGACTCCGTTAAGTATCGCTCGGGGAACGAAAGCATGGCTATGGAGCAGATGACCAAGTTCCTTAAGGAATCTACCTACACGTTCACTGGTGATGATGTTGACGGTGATACCGTTGGTGTGATTCCTAAGAATATGATGCAGGTTAACTCTGACCCGAAATCATGGGAGCAAGGTCGGGATATTCTGGAGGAAGCACGTAAGGGAATCATTGAGGACAACCCTTGGATAACCAATAAGCAACTGACCATGTATTCTCAAGGTGACTCCATTTACCTTATGGACACCACAGGTCAAGTCAGAGTCCGATACGACAAAGAGTTACTCTCGAAGGTCTCGAGTCAGAACCAGAAGAAACTCGAAGAGAAAGCTCGTGAGAAGGCTCTGGCTGATGTGAACAAGCGAGCACCTATAGTTGCCGCTACGAAGGCCCGTGAAGCTGCTGCTAAACAGTCCGAGAGAAACGTAAACAGACTCCTAAGTTCATCTACGGACGTAAGGAGTAACTGAAAGGCTACATAAGGAGGCCCTCAATGGATAAGTACGATAAGAACGTACCAAGTGATTATGATGGTCTGTTCCAAAAGGCTGCTGATGCCAACGGGGTCTCTTATGACCTTTTACGTAAAGTCGCTTGACAGAATCACGATTTGTGCCTACAGCAAAATCTAAGACTGGACCATTAGGCATGATGCAATTTACCAAGGCAACCGCTAAGGCCCTCGGTCTGCGAGTTACCGATGGTCCAGACGACGACCGACTGAACCCTGAGTTAGCTATTAATGCTGCCGCTAAGCAACTTGCAGGTCTGGTAGGGAAGTTTGATGGCGATGAACTCAAAGCTGCCCTTGCGTACAACCAAGGCGAGGACGCTTGGGTAATCCACAACTAA
+
++,*&,,+((*%%%%%$$+'4-1/12966507??A?BE>>>?=;;8777<AE@AJHGGJJFJ===>A*))*7789=0//06444744335IIDFDEJJJBB?CDHGJJJIJFHGBCHIHJHJAAGIFGICABJEJFGEECGFEEF>:988:ACABGDFFDJJJJJGJJJJGIJJGJHFIJFIJHJJJJHJGEJJHJEEFJJJGH;3CDGJJJJI@6ADHJJJIJJJGGGJEHCFJ(((+---CDBEB@CCHJJIJJCABBFHJA@>=42200*(%$$%$###$$$$%%-)-,-05@ABEGGFJHHJJHFGC>=<<ABFJJHJHJHBAECEGGJJJJJJEJGJJJIJJJJJJIJFGJIGJJGHGJGHJHJFD988888EJJJEEIJJJJHC<E;HJHCCCDCEBDAAABGEJJDBACD('&).,566?/...G@FCBDDCB@@AFC@@@EFEEGJEHHJJIIJBIHJEDA<?J;<98787778('''HA?>>A@=::6;5555GJ>>?EGHDIJIJJJJJIHGIJIJFHDJHFDDDDDD@@@BEEDFJGFJJDJJJIJJGJ5555DEHDGJHJJGDBAA@GDFC@???>BCCEJGBCCFA@@BHJHIIJIGHJJD;;;<BC999844-,,*/'&,-:==BHJGJFJJDJJJJJGH:88831//24951:;>774337;:556==?AACDBACACJJHJFEHDJJIJJIJ9752-.3/?AAEEHGGJHIIJIHJEJEJGGJJDGFC>>;;<=>?A@??AJJIJIJIHJJFHHIFJF8888HJJJDC?@DDHHFGJJJGJFEIHJGGJJIJJAA@@B><88655699:99;<GIJJCD@@;998:<BCHJFJJGHJEHBABAEJJFDDGEDFJEDDDGGJJJJJHJJFDEEHJJFFHJEJDIDFD@CFJ=:;IHJHE=>=>CFJJJJJHIHBCE?766;;;GGDECFIJFD@::;<=CA?@@C@@@FHHJHHIJGGHGFEGHGJGJJJIEJJJJIIGEFJJFDGEIHGHJJJJIJJFJJIJFIEHJEGFGEBB@AGEDEEJJEGDEG:97-+,355J=@EFJJJJJIIGGHJJJJHEIFIJJJHJJG@??;@B</.2+***/679:DIHHFEEGI9999BBD::::DCBEFJ@@@@GGEHGFHE?<65455<?E@?@>??<?<<;<J?GDJJEGEFGJEFJJJIHJJIJFJJJJJJFJJEJFDC@AABI>==>6666=>?GH?>>><;;61./072//;>??E?>=>IIJJIJJIJHJJJEJHGJHFGDFJJIJJJJJHIEJDGGHHHDHJJJIHEFJGGJJJJDEEHJJGFEFHIJJHGJJFJIJJGHGHJJFHI=>>FB@??EFHFHHHJJDEJAGHD?>>G6668G:CCEGHJFH>==ACFFGHGJJFJJGJICGCB@ACCGHJEHHJJJJJHJFFIJIIJJIHJJHGGGDIJFJIJGJJGJGJJIJJHG>>>=HGEDGDBCDJJJFGFJFFGGCHIGHJJJJJJIJGEJFJJ@IGJIJJIGGFEA@31/*+2B@AAAJHFCDCHJGJFCBBGGGFJJJJIFIIJJGJGJFJIIJJFJIHGFIJGHJEGIIJJGJJJJJIIJJJJFHJIJIGJJJJHJJFJGJJGJGEDGEG4444?;555///CB=6665:DBDGEJJDCHJJJEAAFEHGEDDDIIGJGFJJJICCA@?>?744GIJIJIJHJJJIJHJJJGJJHJJEEEFBCFFJFJJDE@?ABJIHGJIIJJIIJJJJJJJGFJDGGCJGJJJEFGFJFJJFBABAGG(((((;===)((((9;<3-<=>BFJJJHJDDDDEIFIJIJIJJIJHJGIDEFJHHJEJF@>:889@////8=@HGJEJJJIGJJHJ?>>?E:88:>>;)@@BEIIFEGCIEGDJJHGJGJJJJJJJGFGIE@=)(**@AEDEJJEF;223?IJJJFFA>@AJIHCDCFBEFDIEJJJFIFGJEBFDE@@>BGJJHJJ4444@DEJJJIGJJIEJEHJJHDCDDHIFJGJGJJG9998<222-+&&&&>DCHFDHDCJEFFCHGHGGJJBDDEAB@CFFEDG:877?:;JGIJFEEGGJJJHIJD;;;>EFJEAABCDDDAGGHJJ4444GABDJJDCCEECCEGFIGIHIGJGJJGIJJJHCCAECCCEFIEFEEGJGGJ((((IJJGJHJJIJEEB@@JIJJJJJJJGJEJFIJE@A@A?==<EF3211632/-,-8<>FJJJJJJJJEGHJGGJJEJGJJJGJJJJIJIJJJIJGHJJJIJFJGJJHJIJJGJJJJHJJJIJJEFGEDJHJHGHJFJJFFJJJFHGCCCIJJHJ4321/7677<?FFFJHJHHGFJIJFIJJGJBCBBIJJJJJJGJJJJJGJHIHJJHIJJJIJJJIHJFF<==AHFHJJIJJJJIIIIJIJJIJJJ@667IJJHIIHJGABHHJJJJJJHJJJJHJIJJJJJJJJJJJGIJJHEHJJJJJJIHJJJJJIJJEEJDJIFECEJCFJJJIHIEHGD<<;;99223ECBJFFIHJIIJHJJJJGGEJJFJJJGEJJJHIIJJJGJHIJJFBDEJ?>>?CECDHJIJJJJJGGHIHJHJJEHHHGJJIJFJJ:899GJJGJJJJGIJJJJGIJEA=;<&&.((4<;>IJJIJJIJJGJJ@>==DJJGFJJIJJJGJGFJIHJHJJEE@?><<978878JJHJHJHJHIGJJJJJHIHHIJFJJJJHJJIJJJHJJJJJJHJJJIEE;CA9;;:BJJGJHJJJHFJJIEJIJJJGFIJJJJIJHA@>?==CEDDEFEJJJJIJJJJFJJIJJIJJ?8888<999----@JFJJFEHHJFFGJJGHJJJJJJJJEJG:JEJIFJJJGFJFJGJJIJJDEFGJJJJJJJFJGHEJIJGJIJJHIIHGJHBABCE86777677GHDC;::?C@@?GHJIJEFDCEJHHGHHCGDDFDEHFJC845ABAFB9878AEJJEDCCDEIJHHEJFFEEJFJJFEFFAAABDAA@DDCEEJGHJJHFDCDE::BA?9////68798;EDCEJGHGDHFJFCEDHJHJJDECDGF@BABJ8888?FA@?:;;;AJJHGGG>>==ABJG=CE>:0//)%%%%')*51112<?GFGFJGGFJFDFGJIJHJFJEGEIJ=85467:AEJHD>>@BCGJJGJDDGJBEJEHJJHEJFHGJJJIJHFIIHJJJIGDJDHGHGJEFHJGIHJFFFBA+))+0(''*&%%'*'&%&//5//22<?C?>@JB@?BE>JJFGF@>>BFGJJJJJJFJJJJJJHIGEJFDFDIFHJJIJFHGGJIJIGGDJJJGDCIJJCFFEHIHGEDFGJJGHJJJJGGJJF+++1:9627J49;@====CJHJJEFGEJ@?EDHJGJFHJHIJEFGHFEDGEJFBA@9'&%*<BDIJHJHGDFEGJGJJJ?8777@FFJGJFJHJJJHGGFJIDCBAEJHGJF.---ABFFGDCFABDBEFGFEIHJIHGIJIHGGJEFCDFEDIGJDFGCD??>:?@@@DAAHGHHFFJJB>>=<''(.++1//DDAAABJIJFGJGEEEEJIFFFEBB>?AHGIJEGHJJIJJJEJFIJHGJJJIJJJGJJIGHJIJJJJJGEFDFJJJEJEFIJJJJJJJEIJCDJBBCACEDF<867.-,,,-.2455:;>CJFJ555:EJFJJJDGDFDEGJHDGCCECADFCFJEJGIJIFJGEEEDACBACFECBBJFIDIIGGHJEFJEJJJHGGJEDHGJH?DGF;;;<E@AAABF+++,(&&&&'-17=@@@@D9?++*+)&
@Stanford_t7w_4_T7_No_SapI_4_Linear_10700_455
ACGCTGACAACAATGTTAATCATCTCTTGGAAGCCCTACGTGCTCACCAAGTTGCTGAGAGGCAGCTACCAGTTCTTCTGGAGTCTCGCCCAGTGGGGTAAACTCTTCGGAACCTTCGGTGCCCTCAACGCCTTCTTCTCCAGTGTCCACATCGGTCGGCTCAGAGCCATCACCGATACGAACCTGAATGCGGCCTTCGTCATCCTCTTGACCGAACGGGTCAGAGTTGTCATACAGGTCACGTTATCTTTCCACTTCGTCTGACGCTAACTCGATTGCATCATCGCCATCACGGGCAGCAACATGAGCCAGCATGTTCTGCTCATGTTCCTCAACGGAACCACCAGACATCGCAGCGGAGTTCACGCCAAAAGATGCATATACGTCTGCGTACCGATTCAGCCATTATTCTGTCTCCCTTAAAGTTGAACTACAGGAGGCCGAGACTGCAACCTCTTGTCATCGCTCATTTCAAAGATGAGGTCTCCCTATAGTGAGTCGTATTAAATTCCCGGCTGTAAACCTACGGAATCAGCGGCAGCAGCCATAGCCTCAGGTGAAGCTGTAGCTTGTGCAGCCATACCTTGAGCCAGCGCAGCAGCACCATTATCCATACCCATTTGCATAGACTGTTGGGCCATCTTCTGTTGCTTCTGTTCTTCGGTGAGTAGAATACCAGAAGTGTCAATACCGATAGCGTTGGCAATACGTAACTTAATCATCGCAAGGTTAATATCAGGGTCGTCCGTAGGTGCCAGTGCAGCCCACGCAGTGACACACCGCTCCAGCTTATCAAGGTCTTGTCCTCGACCAATTGCTTCCAGACCTGTACTAATGGTTGGCTCTCACTTATTACGGTAACTCAGGAATCTGTTCGTGGCTTGTAGTTGCTTTTCAAGAGCACTCGTACCAGAGGCAATTGTAATTCTTGAGAAAGGATAGAGTAGACACCACCTAAAGTATCTTCAAGTTCAGAAGCTACATACCGAATCTCTTCGGCGGTCACACGTTCACCTGTACGCTGAACCGCAGAGTTCAACATAAAGGCAAACGAAAGGCGAGCCTCGATAGCGTCACTTACGGCTTTAGCTACAGTAAAGTCTGCTTGTTTCTCCAGTTGGAGGAACGAGATGTCTTCTGGACGACCAGTAACGAAGTCACCAGTCTGAGCTTTGGTCAGTCGGCGTGGCTGGGTGATACCAGCAGGATTCACTAAGCCGATAACCTTAGAGCTAATCATGGACATCTTGACGATAGCCTCTTGGAGATTTTCAAGGGACCGTAAGTCACCTAAGTATTCCTCAATGTACGAACGACCGTAGGATTCACCATCTAGTCTGACCATCCGAATCGGGATGTATGGGCGAGCCTCTTCAGGATAAGTCCCATCGGAGCCTTGGACTTCCATACCCTCGACCTCTTCGTATCGGAGGTATTCACCTGAGTCCTCATCCAGATAGATGTGAGTGTACACGTCGATTGTCTCATCAGCTTTCTTCTCACCACCTTGACCTTCTACAGCCTTACGGATGTCCTCAGGGAGAGCACCAAAAGCTATCTCGTCACGAGTCACCATTTGCAGAACGTTGCCGAATGCGTCTCGTTGGACCACATAAGAAGACAATCGGTACAGCTTCATGGGATTATAGTTTGACCCTTCCGGTTCCGGTAGGTACAGCAGGACGTTACCAGCTACGACTAACTGTTTGAGAGCCTCAAAGAGAGTCACGCGGTAACTGTTAGACTCAATGTAGTTCATGATGATACGCTCTACCATCGAGAGGCCCTCATCGACCTTAGCGAGTCCATCGGGGTCGCTCAGGTAACTGCTTTGCTTCATATTCAGATATAGTAAGTCGCATCCAAGTCTGCCGTCAGGGAATAGAGCCAGCATGAGCTTAGAGGCTAGATTGTTCAGACCACGAGCGCCCACGGCTTCCACGGAGTTTGATAATCTGCAAGGCGTTATCGGAGTCCTTAGGGAACAATGATGGGATGGTATATTGAGCGCAATTCTGAGCGCGTGTCTCATCAGGGAGCACGGTCGTTCTTTAAACGCTCATAGACAGACTTTGCGCCATCCTCCGCAAGTCCTGTTCGTTTCTCGCCATTTGAATATTGTTCTCCATGTCTTACGCTGTAGTATTCGCGTTATGGTTGATTGACTGACTCCATACAGTTCTCCTAAAGAACGATCAGGGGCTCCGTCGATGC
+
--0)'&%&%$$$7@JGFDGEECFFDCJD4559=<;;<)))*/./01DJHA@ED?64//./.4421132155:HJ98877766<6.-*+/33)ACABCIJCBBCI@>723@EDDFJJ<9859?A?>><=?>A@@J::::CJG<2--/58<>==2111ABCBDF=;;;DCFJJAABCGEJEBFCJIJEJGJIJJJJHJJHHGFEIJBAAAE;>JF5554.--/43322..--*(('&%%(+434000,'''''.9=>BD,>??BCHDFJJ;<<>9879?6666FBGIJFIJGJJJDEJHCGD?>?>=((((7789==FD<434--**,,0001766;;?CGEBB555'''((..**++69=??A@211//338;<<62++))*++%%&(*666700/+--2.--12455,++%%'&&)--*01-.@?@B910+)&&%%,($$$$'))%%'&()*9ABAFDDBBAB??>>8877>64447BEFAAADEHGHCCBD:999<=@BBBABD41+04+../@=JIG@>@A>?;:21334+***7892110112<><==9711347@JJJGFFJ<<=?JFJHJJJIJHJGGHFC=>HEJJJJGJGJDEEDDE><;<?@FFB??@DFIDC?AFC@;::;@IEIDEHIJGEIJJGFFDEHFJHJJFIFEJGFDECFJFJ??>@BDDFDJJJHHJJCABAFHJJJJJJJDCABEJ;;;;=;<=@BCGBBDCJGHHEJFFIJJEJJHJ3,,66791100)((')*&&&&''(<::;;A>>;;<<=>DH9;=<D===>@<===?<>?>ABBJGIJHGF?=41223FEDJEFBDHD?@EJEFFJA1112HJJJ@<;;===<:<>=;-+*1***././/,***-/..026(''/5@FIBA999<FB>911,--.>??DCE9899>CEIBBFHHJEGHGEHJFCJDFHHJHGEJIDC@@CCCGEEEFEGJEHABIJFAA@AGECABCJ8443859;9:;:;<D9BAAJJJJHDEDDFJJIEGEHBBGEFJGEJFJJEIJFFGJDIGDEECBC8555JJCJEDH@EFJIBA@EEE@4100.,*-:>8776<668;8357:AGJGHJJJIGJJJJJGGICJIFA?=////DA@:@?DDFJFEDIFEEGJJFJIFJDJGGHFB>><75*$%&'23????GJEEHGIJHFJFEA??BDGHJFJDFJJFDJE>=::921+*-/2246857967@BDBCFFBCACEJJJA==JJEJBBA@BAJHFGDEEGEGFECCBCEBDCEBC:BFFIFCBD9999EFDFB@@?@ABHBBA?@@BIJFGEB?>==?BJFJBBB@A@?BCFDGCJEGIJGIFE@>;:<22234?@GFJFHHDFBB>><<;1/*)&'%%%%)*,+-(113AGICCDDIIJJJHJHIHJDHCDCBCDJI;;:;=D?444ECDBBJ=<<CDFDGFEHHG<<<<AB9(*2133@<6666>>>B=999:D87789:<<<A,,++**)&&&&/0AFFFJIJJJDJDCDDDIHJIGJEFJGBD8CEJBBACFH>CDDGIJGJIB))))5=DJJJDGGCCJJJDJEC43&&&''&&%$$$-?BCCDCFJEA@@<2111-/,446====ABHGGF7778H2113:;@BEFJG<<<BGJHJJHDJJJJGJJEGJJJIJC?:69.=DDBJJ?@=CEJEF@@B?C@BGE;::9DBFJ<<<<HCABACEJIJGJJIJIJIEJ@?>J=>=>98;;ABJJGGCCIJGGEHEFEJED?1//125456HJGIHIGJJJJJJIIHHEFFJGIFJEGA434CCHGJFJEFJFEGFJIJ?6B@??BIE?J9777JG>:991-+(&&&&'%%((,,&&%('(>=A??@@JDBCDCCDGFGA@@?IIA@??<:98/'&&%&&(,0)&$$$,,+)+--88777899::<C?644<98888ABBBAEJ;;;;8998773100/-..=BB@@@?A=B?666-,+&%&(/3++++6/--->76579.//:EHHCBEDCH666?JAB@AAJ@<++*)--8>>>883220+,)))))+,+/)))/),.**+**)(**)(*++7=>;7320089<<>B<<>>BA:BBCC;;:=;=:1<=@BCEJEJJF=<;<C>5+*))9884&&&&,''''.();>8CEIGJEGEEGFGJIEFJEFJEEEJJFJFEFGIECEBECEGEGFGFIDJIEEDCCDAA<-+%'''%$$$$$$$%$$$%$#####%$#
@Stanford_t7w_4_T7_No_SapI_4_Linear_10700_456
CAAGACGAGCTGAGCTATTCCTGACGATGGACATGATGGACAAGCAGGGTATTGACCCTCAGGTTATTCTTGATGCCGACCGACTGACTGTTAAGCGGTCCAAAGAGCAACGCTTTGAGGATGATAAAGCATTCGAGTCTGCACTGAATGCATCTAAGGCTCCTGAGATTGCCCGTATGCCAGCGTCACTGCGCGAATCTGCACGTAAGATTTATGACTCCGTTAAGTATCGCTCGGGGAACGAAAGCATGGCTATGGAGCAGATGACCAAGTTCCTTAAGGAATCTACCTACACGTTCACTGGTGATGATGTTGACGGTGATACCGTTGGTGTGATTCCTAAGAATATGATGCAGGTTAACTCTGACCCGAAATCATGGGAGCAAGGTCGGATATCTGGAGGAAGCACGTAAGGGAATCATTGCGAGCAACCCTTGGATAACCAATAAGCAACTGACCATGTATTCTCAAGGTATTCCATTTACCTTATGGACACCACAGGTCAAGTCAGAGTCCCGATACGACAAAGAGTTACTCTCGAAGGTCTGGAGTGAGAACCAGAAGAAACTCGAAGAGAAAGCTCGTGAGAAGGCTCTGGCTGATGTGAACAAGCGAGCACCTATAGTTGCCGCTACGAAGGCCCGTGAAGCTGCTGCTAAACAGTCCGAGAGAAACGTAAACAGACTCCTAAGTTCATCTACGGACGTAAGGAGTAACTAAAGGCTACATAAGGAGGCCCTAAATAGATACATGCGGATAGAACGTACCAAGTGATTATGATGCATGTGTCCAAAAGGCTGCTGATGCCAACGGGGTCTCTTATGACCTTTTACGTAAAGTCGCTTGGACAGAATCACGATTTGTGCCTACAGCAAAATCTAAGAACTGGACCATTAGGCATGATGCAATTTACCAAGGCAACCGCTAAGGCCCTCGGTCTGCGAGTTACCGATGGTCCAGACGACGACCGACTGAACCCTGAGTTAGCTATTAATGCTGCCGCTAAGCAACTTGCAGGTCTGGTAGGGAAGTTTGATGGCGATGAACTCAAAGCTGCCCTTGCATGCAACCAAGGCGAGGGACGCTTGGGTAATCCACCAACTTCA
+
%%'(*+(())+((-=DGJJJJJHIJGFHJJJJHEIJJJJJJJHHJCBDCC@??>AC9778@GJJJJJJ@>:9:;FJ=2329>>?ADF@B;=<7<BJJJIJJJJJGJJIEJFJEHGDAAJJJJJJJEEJJJJIHA???HEDGFJJJJGJJJJJJJJJJJJIJJJJHJHHJHJJJJFJJJJJJJJJJJJGJJJJJJJJJIJJHIDHEEJJJGJHJJJJJJJJJDIJJJJJJJJ3333@ADJJII;<<DHDBDGHJJGJIJHIIIIJEHGJJJJJH<:<<9+@FJJJIJJJJIJIJJJJJIJJJJHJJJFJJJJJJJJJJGJJJGJGJHJJB??@JJ;99:F?=?IFFJGJIJIGJJJJJJJHJJGHFHHJJIDJJGJJJJEJJJJHEJJEE111/))/'(-.0756;;<65569=?EBJIH?====9668?EEDIIJJ@@JJJJJHHHHJJHJBCBCJGJIIFDA111010029:;///0;;IJJEBCCJFG===HFFEHJIJJGHD;6:8766<=?B1.<;<>;;<>BCJC?<:3333J38A@JJJJJI@??B::=>CFEJJJJJGJJJJJJJJDB53DJDEC=225GFHF?A>8////4<>=<<A443377>JJJJJJEJJJJHFAABCHDDGDGAAAFJ=>==@ABHJHJJFJJJB0))+)((-3122<J4;B??@AADI9*)))):ADDEGJJHJJJJJJIJJIJJHEJEJJHGB<1239=>JJJJJJGJJJGHFHJE8899(&&(&%$%%%()45622645768944?AECEE22((('&%%%&)/))0>DIJJGJGHJ><<AJJGFJ=>>DA/021:8:GHGJJJJJJJFJJJJJJJJGHJJJJJGDGHABJJIJIJFBJJIJJIJJIJA>?@?)'%%&(((,.589BCHGAAAGJJJJGHJ4444IJJGDEJJJJJGJJIJJJJJJJJJJIJJJJJJJFJJJHJJJJJFJJAB@;::;;FDHDE=@@CDEHHJJJEGIHJIFGJJJIJFHEJHJHHJGHJJGJDFGFJJJJIJJJJJIJJHJJJJGJJJIJJGJJ9999EHEJJJEIJIIJEJ;D5-.AA@@:::;DEDJHFJIJJIHEECB===@DCECJ>=+))*+-&$
@Stanford_t7w_4_T7_No_SapI_4_Linear_10700_457
CGCATTGGTGCAGCCTCAGGGTTGTGCGTCTCAAGGTGGTTATACAGTGCATCAAAACGTTCACGACCACCAGCGTACTCAATGACACTGTTTACGTACTGCTCCACCAGAGCTTCTTGACCACGGATATACGAGTCAATGAAAGCCTTCGTGTAGCCGATTACGACCAGCTTAGCGTAGGACTCGGCGGACAACTCTTCGTTCTCCTCGTACTCACGCTGGATAGCCTCAATGGTCTCGACACTCATGCCACGCTCAGCAGCAATGTTAATCATCTCTTCAAAAGCCTGCTTCGTGCTCACCAAGTTGCTCAGAGGCAGCTACCAGTTCTTCTGGAGTCTCGCCCATGGGGTGAACCGGAACCTTCGGTGCCCTCAACGCCTTCTTCTCCAGTGTCCACATCGGTCGGCTCAGAGCCATCACCGATACGAACCTGAATGCGGCCTTCGTCATCCTCTTGACCGAACGGGTCAGAGTTGTCATACAGGTCACGTTCTGTTTCCACTTCGTCTGACGCTAACTCGATTGCATCATCGCCATCACGGGCAGCAACATCAAGAGCCAGCATGTTCTGCTCATGTTCCTCAACGGAACCACCAGACATCACAGCGGAGCTCACGCCAAAAGATGCATATACGTCTGCATTAGATTCAGCCATTATTATTGTCTCCTTAAAGTTGAACTACAGGAAGACCGAGGACTCCAACCTCTTGTCATCGCTCATTTTCAAAGATGAGGTCTCCCTATAGTGAGTCGTATTAAATTCCCGGCTGTAAACCTACGGAATCAGCGGCAGCAGCCATAGCCTCAGGTGAAGCTGTAGCTTGTGCAGCCATACCTTGAGCCAGCGCAGCAGCACCATTATCCATACCCATTTGCATAGACTGTTGGGCCATCTTCTGTTGCTTCTGTTCTTCGGTGAGTAGAATACCAGAAGTGTCAATACCGATAGCGTTGGCAATACGTAACTTAATCATCGCAAGGTTAATATCAGGGTCGTCCCACATAGGTGCCAGTGCAGCCCACGCAGTGACACACCGCTCCAGCTTATCAAGGTCTTGTCCTCGACCAATTGCTTCCAGACCTGTACTAATGGTTGGCTCTACGGCTTCCTTAGGTAACTCAGGAATCTGTTGCGTGGCTTGTAGTTGCTTCAAGAGCACTCGTACCAGAGGCAATTGTAATTCTTGAGAAAGGATAGAGTAGACACCACCTAAAGTATCTTCAAGTTCAGAAGCTACATACCGAATCTCTTCAGCAGTGACACGTTCACCTGTACGCTGAACCGCAGAGTTCAACATAAAGGCAAACGAAAGGCGAGCCTCGATAGCGTCACTTACGGCTTTAGCTACAGTAAAGTCTGCTTGCTTCTCCAGTTGGAGGAACGAGATGTCTTCTGGACGACCAGTAACGAAGTCACCAGTCTGAGCTTTGGTCAGTCGGCGTGGCTGGGTGATACCAGCAGGATTCACTAAGCCGATAACCTTAGAGCTAATCATGGACATCTTGACGATAGCCTCTTGGAGATTTTCAAGGGACCGTAAGTCACCTAAGTATTCCTCAATGTACGAACGACCGTAGGATTCACCATCTAGTCTGACCATCCGAATCGGGATGTATGGGCAAGCCTCTTTAGGATAAGTCCCATCGGAGCCTTGGACTTCCATACCCTCGACCTCTTCGTATCGGAGGTATTCGCCTGAGTCCTCATCCAGATAGATGTGAGTGTACACGTCGATTGTCTCATCAGCTTTCTTCTCACCACCTTGACCTTCTACAGCCTTACGGATGTCCTCAGGGAGAGCACCAAAAGCTATCTGGTCACGAGTCACCATTTGCAGAACGTTGCCGAATGCGTCTCGTTGGACCACATAAGAAGACAATCGGTACAGCTTCATGGGATTATAGTTTGACCCCTCCGGTTCCGGTAGGTACAGCAGGACGTTACCAGCTACGACTAACTGTTTGAGAGCCTCAAAGAGAGTCACGCGGTAACTGTTAGACTCAATGTAGTTCATGATGATACGCTCTACCATCGAGAGGCCCTCATCGACCTTAGCGAGTCCATCGGGGTCGCTCAGTAACTGCTTTGCTTCATATTCAGATATAGTAAGTCGCATCCAAGTCTGCATAGGGAATAGAGCCAGCATGAGCTTAGAGGCTTGATTGTTCAGACCACGAGCGCCCACGGCTTGCCACGGAGTTTGATAAACTGTAGAGGCGTTATCGGAGTCCTTAGGGAACAATGATGGGATGGTATATTGAGCGCAATTCTGAGCGCGTGTCTCATAGGGAGCACGGTCGTTCTTTAAACGCTCATAGACAGACTTTGCGCCATCCTCCGCAAGTCCTGTTCGTTTCTCAGCCATTAAATGTGTCTCCATGTCTTACGCTGTAGTATTCGCGTTATGGTTGATTGACTGACTCCATACAGTTCTCCTAAGGAGCGGTGGCTTAAGGTTGATGAGCGTATAGCGGTGGCTTAACT
+
974,,)$###&-./870/16>EJDJIB111189;<HGJHFHJHFGEEJJF=<2/..IA@@ACFGFGGGHJJGHJGJGJJJJJJJGJJGJJ8888JFFGJGFEGFIBC@@BAJIFJJFJIGIJJJHIJJJJJIIGGJFJHJIJJJJIHJJ/---<;7/+'(++**++*++BDCE==<=?<=?>996667JIJGHFJJJJDB9:HEIIHEHJJIGJJJJIJJJJJJIHGJIDCJJDECCGA210*)+*,5>@?@DDDHJEIJIDHHJJGFJEGFHJJCA4J,((()**),..+**3>BIJIJJJJJJJJJJA@>731146++++-+++77977667,--110/-+*,/,0**+79.+++)()),.233019:DJJJGJHJHGJIJJIJIIJJJJJJJJJJJJFGGCFIDJGJJHJJJIJJJJJJJJIJFJI;::<IHEJIJJJHJJJJH9///8=CFJFHD;DJGFJJJGIFIGJIJIJJGJEABBCDEEJJJJJGJJJ@==>?E>DFD5555<=BFFIJ;::;>;;;DFDJJJHF@??JJJJJHHGJFHJGJJJJDJJJJJJJHHJJBB@>?0110006EJJJEJGFBJJCB@@?C?BBCD>?>>;;<::;889?.---FIFJJHIJJGJIJJJJJHEEFJJJJJJJIIFGJHJHJIFJHJJJD>>>>JDJ<CD/JGHGFIJIFGJEJGFEEGGFJJFJJHJJFJJJJHFJJHJIGJJFJJJE;;;;@JEFGHJJJDCCCCHIFGCFJJJJGJIJA898:>87723234145CI?=<<>BDFDJFEGJHGJGFGEJJGJIJJJFJFIFH@@@@DC??AAA:8))))0-<>>EDGJFGJFBB93=BDEDJDEJFEJJJIEFJFGHEIJIIJIGJECBCAACCCGEDJJJJFDCFHIGJDHGFHGJFJHGH<==<<;BGBBIJJHGJGBBEGCEEEC<==999/...5785?ACDDHDCGGJJJJJEHEFFEFJEEIDEI?==@GJJJIJJJGEHGGJJJ?>===3())+)),4DJJJEJJJJHJEJIHGEFGJHHFJFJJGDDGEDDEEDGFFDDCCHJGJJFFGGJJDCGEJFJJEGIJFF<FEEEHGIH?@?@IJJHJJJEFJGHJBBGJHIIJEBFGGHJEJGIJJFJHHHJJJJEDGJJGIJJJHJJGJFJJJFEJJGGJJJJDEGJDCDFGJJCDGDFJBB?B,++&'1<?FGHFDFHGGFDCFDEJGJJIG@@AIJCEHEGGA@@AEADEEFGJJJHIIJGE==??AEFJ75&&&&&&',,.47794678;EC==HGFFFJJGJJIIC@?B5-,,12,,;?CBDFEJBDCCHJGFCFJJFJJGGGIHFFJGJJG>EEGEJJJIIJFJIJGJFIJJJHIHJJJFJGJJJHJJJJJDB>AA@@GFEIFEHDDB>/.+0<EIEFHGEFHHGIGJHJIHJHHJJJJIJJJIJJJHJJEFEJFJJIIIHGJHJJJJHJFGEA@AAJIJJJIGJGJEIJJGIJJIGHJG<=>BJJEHJJHHHJHIFFHHJFIEGFCJJJFH?>;3=ACCBABA5++-=>;CC::/-'./'''/''9CCCCEBA2223FJEGEDDC>>>?JJIJJFFCD@@@BJ<<<<GFJJEJGIEJA:9966>>?DJCABB?>?HJIFEEC?42A@AAJEFEGIF@?=@EEDCJJDE?)))DEFFJIIHJHJGFJJJJJIIIECDHJ<888B9.....,...*)):;<EFHJJHJJIFJFFJJJ:9;<@CCDCBAAGEFFEGGC@400GEGDCEJJJEDDA..FBEDCGCHJJJJJJJHGIJIJGGJJJIJHJJJHAA@FFDHJJJIJJDDFIJJIGFCDDFJJJFEHJJJJJJJEGJGJJGIHJGHGEJJ>BADJJEJCGEBAFJGJFHEE8630**669;++++4449:9::;9888HHJJJHEJCCBCGBBB?C=@679AFHJDBCBCDEIJJBBBBECJCHHJHDA=>==?F@@@AFDHGJJJJFJGJFJEDFCIJJHJJDCDECCCHEDFGFIJJC<<=@AA99:;JJHJIGJJJJJJJJIHDDHJJ==8(''%&&(?GFJHJFFJJJGHJGJFJFJEGJCA8J=<<<JJB@AA.---59;@FADCJHDIFHJJIEJIFJJEJJHEDFJHFGBBCCJJJJJEEHFFCD?<<<IFD7666JDBGFGJEBGCE<----/,,*'(*.5'''(64443668;<ADCFHIFJFFFFHJIJEEJHFJJJJJ><,(++2113>BJGECCB<:99@<76-1++2?EJIFDGEFHB@@EDHFCBE7?2//0566::@AAAAADACGAAB@CGBBADDEBGB@?@@AAA@A@@>>>211867678<DDFDACADDCGEGGJJJJGFGFC=GFGJJJJJF==971/>;?==JFIHJJEJJJGJIJB@@B9IJJHJGEGIJIIFHJDHFEFJFJGJEHIJEJCDBCEFJGEEIEAABDECDEHJHGDAD<>>ABHH;::;DA@GBA@BJHDHGHJHJAAAAGFECDHCBED70/&$
@Stanford_t7w_4_T7_No_SapI_4_Linear_10700_458
CCCTCCGAAGTTTCACCATAAATTGTTGGAATATGAATAGAGGTAGTCGATGTGTCATCGTTGTATGTTCCACTAGGAATCGTGTATCGAATCTTCATGTCCATAAAGGCACGATAGGGTTCTCCCTGTAAGTCAATGGCGTTCTTAGTGAAAGAGATTCTAGCTAGGAACGTATTGAACTCATTGCGAAGAATCACATACATATCTGAGCTGATACTCTGACAAGCTAGAACCTGTACGTTTTCCCCAAAGTCCCAATGAGACCACGACTGTTGCCTTAACTCTTCGTTCAGGTACAGGAATTTGTACATGAAGATTTTACTAGGGTCCCCGTGGAATCATGTACCGAACAGAAGTTTTCCGTACCACTTCCGCAAATACTGAACACACCATTAGGGATGTAGTTAGGAACGTGTGATGTAATGTCCTCAGCATTCTTAACGGAACTGACATCCTGCACAGCGTAGTACCTGTGGATGGACGTGAAGCTGGACCTCGGACTAGCAAAGTAGACATTACGCCCAATCCCGAAAGGTATCGCTCGGTCCTGTACGTCAAACTGGGTCGTTAGGTTCAACTGGACCGACTTGAGGATGGAGAGTACCCGAGGCAGTCAGGACGAATTGTGCTTCATCGGACCAGATGAGTAACTCTTCTGAGAACGGAACGGCGTACTTAAGGATTGCTATTCAGGTTGGTACTCACAGCTACGTCTATAGGGTCGTGCATCACTAAGGTTCGCAATGGACGCAGGGTAGAAGTTGAAGTATTTGGCTGTACGACTCAATATGATGTTCTCCCCACTAAGGAATCCTAAGCGGTTACGGAAGAAGAACACATCGTTAATACTTGAACCAACAAAAGAAGGCCAAGGGTTGGTGTCAACGTCACCACAAGACTTAGGAGACCACTCAAGCCACTTGAAGTCGAAATTACCGTCAGCGGCTCGCACAAGAGCGTGTTGGCATGGTTTCCCATAGAACTTGGTCCTCAGTGTTCCAACCTAAAGTCTGAGTCCAAACTTTCCGCTCAGCGTCATACCGAACGTAATACTGGTCGGCAGACTTTTGAGGCGTCCCCTACGATTTTCACCATGTAGCCGTTAGGAGCATTAGGTGGACAGCTTAGAGAACGACTGAGCGTAGTGGGTCACAGGGTTAATCAACTGGTCTGCGTAGCCATCTTTAGTCGTGAAGGAGTCAATCTGTTGACCACTAGGTGCGGTCACATGGATGAACCCTTGCCCTACATTTACAGTCCAATCAGACAAGTTAGTGCGCATCTGCTTGGCTAACTCTTCAGCTAACCATTGGGCATCCGTATTGTTTACGTGTTCAGGTTGACTACCATCTGGTATCTTATACTTCGCAACGTCTTTACCGTTAATGTGTACAATTAGTTCCCTACCATACTGACCACCACGAACGTTAATCAATCCGTCTTGATTAGGGTTGTAATTCGGTAAGTTGACAGACTTTGTGTTCTTCTGTGCAACAACGTTACGGTTAACGATGAACGTATAGTCTGCTACAGTAACCATTCGCAGGTCGTTACGTGGATTAGCGGTCTTGATGTAGTTGGAACCGTTAGGATACCTAACTTGCTTCTCGTTACCAGAAAGGTCGAACACTCGGATTCCGCTACAGTGAACACAGCGTAATACTGTTCGTGCTCATCTCGGTTAATCAGGTGGATGTACGGAGCTTGACCTAACGCACCGTTGTCTCCAAGTGTATTTAAGAAAACAAGAGGTGGACGCTTTTGGAGGCCCTCGGTCTCCGAAGACCAACCGTTAACTTGGCGTGACCCTTGGTCTGGATAACAAAGGATGTCAGGCTGTTGGCTGATACCACCCTTCAAGTTCTTGATTGATTGGCTAATGAGTGCCATTAGAGCCTCCTTATTTATTAATGTTAGCGAGTAGATTTCAAGCAGAAGTGAACGCATCTCCATCCAGCATATTGTACCCA
+
)()*%%%%&&('')&'*+,*+,,1..+)*++78=333=<9:>DD555,,,,,503?@@FGJEJJDFDCIFJ9+++C@EIH43222//7,++,<<=::<IJJJHJJGGEIJJJGJJBBCDGJJFGJHGEA>>?EB6668HFEJFIJJFIGBBBCJFJFEEIHGHFGJFHFHJGFFFE8779J<::;DJDGFJJJJHIJJHHHHHIHGIJFJJIGJJHCJ....2221662235@?DDBECDCDDJF81CBIGICGF;333DJFJJJHGDDDDJHJEIHFFCJJFHFJ=9;<G@BD@?A8665658;6=77ADFGGGHEDEF:66436?@=>EJ0/('+.,-**''')227:;>:;BACGJGJE?EEEJJIJGJJDCDDIHJJGEFGHJJJJ<;;;9;;GIJIJ8788AIIEIIDJJJJJJJJGJFJHGIJJDJJIFJFIHBGDDFEJHJJJJJEHJJGJGJJIJJJEGHEHEH?=))))9;:;CBGHCEEF?A@BE>>@CCFFDCC>>@JJJJFHJJHGJEDJHJJGCE:3226975)((%&'28;;FBBA@AAADE;;:;?...1;988+++263,++-''()+.,+,-*(((&(+**,/1//08<0111>9999>??IJ>=>>HCB?0+,-12CABBCB:;5:3229;;BEDBA=>?EGIIGHEFEGEFECDBBFJ@FDHJFJJED8663,'''<3;=7777;<333686479<=</./9/:33(&%&)08;<?>A;94///0JIFEFCDCEFJGFJFJHJFIJFJFJGJHHJHHJJHJFIIJ????FIJFIJHJEGJGIGJJHJGJGGEJE>>2222665568'''6??<77?:**,,;9::>?@AA?>=?AIJHJI969:9<=7556=;?CCDD5556JHJIFDECCFFDJJJJJDE='''0<???>=<<=ADCJGJHHFA@?=5444;<>6666<<=<=BDDHB<<<=><;:;<22211..;=>:;<<B=C@;CE???<8889FHIGFFDFDDC?DGJJGJCCCHJGD''''.--,+*,01126>@?@?@EGFBC==9233;BDCFEEFGFJJIJJHA@?>=;,*'')63<<::=GDHGJJJJJJJGEIJJJJGFFGGFH?=;<<3-+++,-,)*('''))+.39?J?B<<<<@BFB>=4452445JEHBBABDF?DEFDDDGHFGJJJJGJIIJJJJGJHE@??>666BDDDCGAC<<<9:99>;=>DECC>??AED=<=?BFEDJFDJDCEEIFJB;<AFJCDCDGIIFCBEJJIJJJIJJJCCDCIEFJHGIJJJHJBAA2,,.50,,-01.)*==B@@BEEE@>??FIJJJFDEGJGIJJJJGJFCA65001>BEEIJHIFJDGCBCBJEECAFCBB?<<?@EFCCCCJJJJHIIJJHJGJJJ@?:::;>;==@FJDJHJJJGJGHEJJ?=73711229;:367ABEFJGBCCFJFJJIECDEIJJJJHGGDBCBDDHFHJHJJAA333BCIJEJIJJJJJJJGJHGJJJFJJJB<;;@FGJIFGJIJJGF<;;;ABBCBDDIDGJ>>=??IFIJJJJJJJIJIJJIIEFJJJJHJGJJHGECDFEB0..20//1/0+03.//0ADA@A@AEFIIFIJJG><<<;<=:=<:7*9977;>?@AA0.19<>97,45&%%''&()))((-24<?@?8777@@<=?EAABAFHFA@IJEJJHJGJIHDCDD??:9)(((3331177JGFFFEBF?;;;71222;:ABAAA==>=9610/.,-,*))9:;EFAJ;;8585-()671378*((*--.-,,.12../566<?BJEBBB@BDFGHEEEBJJ9>?DJJJIJJFFEGEFHJFJJG=;;;F=?A:AEJIEFHJIJJJEDFFJJJJJJJHJJJJJGFIGGJFJFJGEIJJHJJJJFDAAAFDJFEIEEJGJIEJJIIFGGHE9446(''(((&%%''''-.A>=>@ABB@=6601;545.-./0//0.2/.*'&
@Stanford_t7w_4_T7_No_SapI_4_Linear_10700_459
CCGTGGAGGTAGACCCGTCGTCGGCAGTCTGCTTGATGAGGAACTTAGAGAACTCATATACGAAGTTAATGTTGAACCCAATGTACACCATGCGTCCCTCCAAGTTACCGCTGAGTCTCAGCCAAGGGTCGCTATTCCACCCAGCCGTAGGTTGCTCAAACACGGTTATCTTACCATCAGGCTCCAATACAGTGATTTTGCCCCTCCCGAAGTTTGCACCATAAATTGTTGGAATATGAATAGAGGTAGTGAATGTGTCATCGTTGTATGTTCCACTAGGAATCGTGTATCGAATCTTCATGTCCATAAAGGCACGATAGGGTTCTCCCTGTAAGTCAATGGCGTTCTTAGTGAAAGAGATTCTAGCTAGGAACGTATTGAACTCATTGCGAAGAATCACATACATATCTTGAGCTGATACTCTGACAAGCTAGAACCTGTACGTTTTCCCCAAAGTCCCAATGAGACCACGACTGTTGCCTTAACTCTTCGTTCAGGTACAGGAATTTGTACATGAAGATTTTACTAGGGTCCCCGTGAGATAGTACCGAACAGAAGTTTTCCGTACCACTTCCGCAAATACTGAACACACCATTAGGGATGTAGTTAGGAACGTGTGATGTAATGTCCTCAGCATTCTTAACGGAACTGACATCCTGCACAGCGTAGTACCTGTGGATGGACGTGAAGCTGGACCTCGGACTAGCAAAGTAGACATTACGCCCAATCCCAAAAGGTCTCGCTCGGTCCTGTACGTCAAACTGGGTCGTTAGGTTCAACTCAACCGACTTAGATGTGAGAGTACCCGAGGCAGTCAGGACGAATTGTGCTTCATCGGACCAGATGAGTAACTCTTCTGAGAACGGAACGGCGTACTTAAGGATTGCTATTCGGTTGGTACTCACAGCTACGTCTATAGGGTCGTCATCACTAAGGTTCGCAATGGACGCAGGGTAGAAGTTGAAGTATTTGGCTGTACGACTCAATATGATGTTCTCCCCACTAAGGAATCCTAAGCGGTTACGGAAGAAGAACACATCGTTAATACTTGAACCAACAAAAGAAGGCCAAGGGTTGGTGTCAACGTCACCACAAGACTTAGGAGACCACTCAAGCCACTTGAAGTCGAAATTACCGTCAGCGGCTCGCACAAGAGCGTGTGGCATGGTTTCCCATAGAACTTGGTCCTCAGTGTTCCAACCTAAAGTCTCAGTCCAAACTTTCCGCTCAGCGTCATACCGAACGTAATACTGGTCGGCAGACTTAGAGGCGTCCCCTACGATTTTCACCATGTAGCCGTTAGGAGCATTAGGTGGCAGCTTAGAGAACGACTGAGCGTAGTGGGTCACAGGGTTAATCAACTGGTCTGCGTAGCCATCTTTAGTCAGTGAAGGAGTCTCGAATCTGTTGACCACTAGGTGCGGTCACATGGATGAACCCTTGCCCTACATTTACAGTCCAATAGGACAGACCCATGCGCATCTGCTTGGCTAACTCTTCAGCTAACCATTGGGCATCCGTATTGTTTACGTGTTCAGGTTGACTACCATCTGGTATCTTATACTTCGCAACGTCTTTACCGTTAATGTGTACAATTAGTTCCCTACCATACTGACCACCACGAACGTTAATCAATCCGTCTTGATTAGGGTTGTAATTCGGTAAGTTGACAGACTTTGTGTTCTTCTGTGCAACAACGTTACGGTTAACGATGAACGTATAGTCTGCTACAGTAACCATTCGCAGGTCGTTACGTGGATTAGCGGTCTTGATGTAGTTGGAACCGTTAGGATACCTAACTTGCTTCTCGTTACCAGAAAGGTCGAACACTCGGATTCCGCTACCAGTGAACACAGCGTAATACTGTTCGTGCTCATCTTCGGTTAATCAGGTGGATGTACGGAGCTTGACCTAACGCACCGTTGTCTCCAAGTGTATTTAAGAAAACAAGAGGTGGACGCTTTTGGAGGCCCTCGGTCTCCGAAGACCAACCGTTAACTTGGCGTGACCCTTGGTCTGGATAACGAAGGATGTCAGGCTGTTGGCTGATACCACCCTTCAAGTTCTTGATTGATTGGCTAATAGGTGCATTAGAGCCTCCTTATTTATTAATGTTAGCGAGTCAGTAGACCAGAAGTGAACGCATCTCCATCCAGCATATTGTACCCACCGTAGTCCATCTCATACTCCATGCAGAGACGTCTAGCCTCATCTTCCTCTTCTTGGAGTACACCCTCTACTTCCGGTGCCCCAAAGAATCGGTTGTTGAACTGACGGGAAGCCTTGGTGACAATCCAGTAACGGAAGCACTCAGGCATCTCATCGTAGTCGCGGAGACGAATAATGTTCACAGTAATACCAGAGTCAAAGCGGTCTGATTGACTCGTTCGGTCATACACATAGCCACCTCGGTTAACGTAGATGGATTGACCGGAAGTAGACATTAGGGATAAATAGTCGTCACTGTATACAATCAGGTTGGAGTAAACATCAGGTAGTAGCGTTATGCCTTCCTCAATGTTGAACGTCCATCCACGAGATTGAATCTGTCGGTTAATCTTGTTGAGAATACGCCGAGCGTTCGCTGCATCTGCGTTAGCGTCACCTTCCAGCGTTGATACCGGAGGTTCACCGATAGACGCCAGAATGTCGTTCACAGCTGATAACTCAGCGGCAGTCTCAACGTTCATATCGTATGAGCGCATATAGTTCCTCCTTTTTTCAGCAAAAAACCCCTAGAGACCCATTGAGGCCGAAGGATTTCTGCTAATGCTCAGCGGTGGCAGCAGCCAACTCAGCTTCCTTTCGGGCTTTGTTAGCAGCGCGGGTGCGTGCGGCCTCCTGTGCTGGCGTTAAGGTTTCTTCTGTTGAAGTAACACTCGCCTCTTCGGGACTAGCAGCGACCGTTGAGGCCACCCCCAGCATTACTCCACTTTGAAAACCACTGCACCAGCAGCTTCTGGCGAAGACCACCGTGGCCCATTGCGTACTTAGCGATAATCTGGTCCGCTTGGAAGTTAGCACGGCGAGCGCGCTCCAGAGCCAAGTCACGCAGCTTAACAGTACCTACCGCAGAGCGGTGCATGAACAGGCCGATAACGTTGTCCTTAGCAACCTTGACATTACCCTCACCTTTATTGGCAGGGAAGACGTGCTTCTGACCAGTAGTGCCCTCACGAGCGGTACCAGCACCAGCGGTGAGGTGCGGAACTTCTACAACCTCAAAGCCCATAACGTTGCGGATAGAACCCTTCTCAGGGTCAATCAGAGCAGCGTAGTTTGCTGCGTTCGGCATCAGTGCTGCCAGAATCGCAGAGTAGCTATCTGGGTCACAGTAGAACACACGGTCAGCAGCCGGAACATAGTTCTTGGTCAGAGCCGCACGAGCCTTAGTCAGAGCCGCAATAATCTCCTTACCCAGCGCAACTTGGTCGGTAAGTGCGGCTTTGTCTGAGTGGTCTCAATTACGGTAGCAGTACCTAAGCCCTCGATGTTCTCATTATATTTGCTTTCCACGTTACACAGACCGGCAATCTCAGCCAGAACCCGCACCATCCGCAGCCATCGCCAGAGATTCACCCAACTGAGAGGTATACTCAGAGCGAACGTCGTAGTGGTTCATCGCGCTTCCTCAATATCATAAATCAGAACGTCAGCCGTCAGGAGACCGTCAATGGTGATTACCTTCTCGGTGTGTTTGATGTCCTTACGTTTATCGTCGAGGTTCTCGCCCGGAGCCAGATACGCTGCCTGAGTGCGACCCAGAACAGGGAACTGAGCGGATTTACCGCTGGAGATGGAACGTACCATGTGGCGAGAAGTGGTCACGGAGGTACGAGCGAACGCAGTCAGGACTTCACCGCCAAATACCTTTCAAGAACAACGCCAGTTTATCTCCAGCAGCAACTACACCTTTACCTTGGTTAGTACCCATTTGCTGTCCACCAGTCATGCTAGCCATATGTATATCTCCTTCTTAAAGTTAAACAAAATTATTTCTAGAGGGAAACCGTTGTGGTCTCCCTATAGTGAGTCGTATTAATTTCGAAGTCTATCAGAAGTTCGAATCGATTACTTTCTGTTCGACTTGACGACGATAGTTGGCATCTGTGCGATACCGAGGGTCACTCATAGCTTTAATCATCTCGCTACGGTCCGCAAAGCCTTCACGCTTGGTAGCCTGAGGTTTAGCCGGAATAGCACGATTAGTCACACTACGAGTTGGCTTACGACCGAACGCCTTAGCGCGAGACTCACCAGCCAAGTTGATGATAGCCTTAACGGTCGCTAAGTCACGACTGGTCAACGCATTATCCAGCGACTGTGCAGCCTCAGGGTTGTGCGTCTCAAGGTGGTTATACAGTGCATCAAAACGTTCACGACCACCAGCGTACTCAATGACACTGTTTACGTACTGCTCCACCAGAGCTTCTTGACCACGGATATACGAGTCAATGAAAGCCTTCGTGTAGCCAATTTCAGCCAGCTTAGCGTAGGACTCGGCGGACAACTCTTCGTTCTCCTCGTACTCACGCTGCGATAGCCTGCCAATGGTCTCGACACTCATGCCACGCTCAGCAGCAATGTTAATCATCTCTTGGAAGCCCTCTTCGTGCTCACCAAGTTGCTCAGAGGCAGCTACCAGTTCTTCTGGAGTCTCGCCCAGTGGGGTAAACTTCGAACCTTCGGTGCCCTCAACGCCTTCTTCTCCAGTGTCCACATCGGTCGGCTCAGAGCCATCACCGATACGAACCTGAATGCGGCCTTCGTCATCCTCTTGACCGAACGGGTCAGAGTTGTCATACAGGTCACGTTCTGTTTCCACTTCGTCTGACGCTAACTCGATTGCATCATCGCCATCACGGGCAGCAACATCAAGAGCCAGCATGTTCTGCTCATGTTCCTCAACGGAACCACCAGACATCACAGCGGAGTTCACGCCAAAAGATGCATATACGTCTGCATTAGATTCAGCCATTATTATTGTCTCCTTAAAGTTGAACTACAGGAAGACCGAGGACTCCAACCTCTTGTCATCGCTCATTTCAAAGATGAGGTCTCCCTATAGTGAGTCGTATTAAATTCCCGGCTGTAAACCTACGGAATCAGCAGCAGCAGCCATAGCCTCAGGTGAAGCTGTAGCTTGTGCAGCCATACCTTGAGCCAGCGCAGCAGCACCATTATCCATACCCATTTGCATAGACTGTTGGGCCATCTTCTGTTGCTTCTGTTCTTCGGTGAGTAGAATACCAGAAGTGTCAATACCGATAGCGTTGGCAATACGTAACTTAATCATCGCAAGGTTAATATCAGGGTCGTCCCGCATAGGTGCCAGTGCAGCCCACGCAGTGACACACCGCTCCAGCTTATCAAGGTCTTGTCCTCGACCAATTGCTTCCAGACCTGTACTAATGGTTGGCTCTACGGCTTCCTTAGGTAACTCAGGAATCTGTTGCGTGGCTTGTAGTTGCTTCAAGAGCACTCGTACCAGAGGCAATTGTAATTCTTGAGAAAGGATAGAGTAGACACCACCTAAAGTATCTTCAAGTTCAGAAGCTACATACCGAATCTCTTCGGCGGTCACACGTTCACCTGTACGCTGAACCGCAGAGTTCAACATAAAGGCAAACGAAAGGCGAGCCTCGATAGCGTCACTTACGGCTTTAGCTACAGTAAAGTCTGCTTGCTTCTCCAGTTGGAGGAACGAGATGTCTTCTGGACGACCAGTAACGAAGTCACCAGTCTGAGCTTTGGTCAGTCGGCGTGGCTGGGTGATACCAGCAGGATTCACTAAGCCGATAACCTTAGAGCTAATCATGGACATCTTGACGATAGCCTCTTGGAGATTTTCAAGGGACCGTAAGTCACCTAAGTATTCCTCAATGTACGAACGACCGTAGGATTCACCATCTAGTCTGACCATCCGAATCGGGATGTATGGGCAAGCCTCTTTACGGTCAGGTCCATCGGAGCCTTGGACTTCATACCCTCGACCTCTTCGTATCGGAGGTATTCACCTGAGTCCTCATCCAGATAGATGTGAGTGTACACGTCGATTGTCTCATCAGCTTTCTTCTCACCACCTTGACCTTCTACAGCCTTACGGATGTCCTCAGGGAGAGCACCAAAAGCTATCTGGTCACGAGTCACCATTTGCAGAACGTTGCCGAATGCGTCTCGTTGGACCACATAAGAAGACAATCGGTACAGCTTCATGGGATTATAGTTTGACCCTTCCGGTTCCGGTAGGTACAGCAGGACGTTACCAGCTACGACTAACTGTTTGAGAGCCTCAAAGAGAGTCACGCGGTAACTGTTAGACTCAATGTAGTTCATAATAGCTGCTCCATCGAGAGGCCCTCATCGACCTTAGCGAGTCCATCGGGGTCGCTCAGTAACTGCTTTGCTTCATATTCAGATATAGTAAGTCGCATCCAAGTCTGCATAGGGAATAGAGCCAGCATGAGCTTAGAGGCTAGATTGTTCAGACCACGAGCGCCCACGGCTTGCCACGGAGTTTGATAATCTGTAGAGGCGTTATCGGAGTCCTTAGGGAACAATGATGGGATGGTATATTGAGCGCAATTCTGAGCGCGTGTCTCATAGGGAGCACGGTTTCGACTTAAACGCTCATAGACAGACTTTGCGCCATCCTCCGCAAGTCCTGTTCGTTTCTCAGCCATTAAATGTGTCTCCATGTCTTACGCTGTAGTATTCGCGTTATGGTTGATTGACTGACTCCATACAGTTCTCCTAAGGAGCGGTGGCTTAAGGTTGATA
+
887:DCCDCEBBCGHJFEECJDEFEDHJCEA@@?8DJGJFJI<;;<;>BJHGEGGBA@BCABEEDJ@DB@B3313>?JGGJDGFEDEIJIJHHCDBBD?IFCEJJJIIHFIEHJJJJH=::;>>>>>D?3222>===CJGHGJJJFFEDHFEHGJJDCDHFIFEDCECCCCDEGC=<:65544**))*+477@AHC=<<<B>CADAAE@BBCJIGGGIHHIGFJDGJIJGIJGJGJGGGJJFDDDHFGJHIFJDJJJJJJJCBBBIEGJHFJHJFJJGJFFGJJJJJJCCB77778@?9<?ABFHHJHJFHHJIH>>>42229@@@@@EECDCEGE@;;;=JIGFFFJJ88879>=A=75541<>CHH@?@@JJEGHEGA@@?DDBHHEDCBDHJGJHHGJJJJHJFF>;1**DIGJJIIIH@?ADEGFJIIGFJJJJJFDCBAA@BE98EDEJHJJHIJJJJJJHJJIJJFJJJJED<<=<9..FEIJJFEIJJJIJJFJJDGFHGIC@@::;<ADHGFG<JF@99:JEHHHDJJEDDABBJ000009788:F==IGCDCH++(<IJJDDDDIHDJJGJGGFJGGJJJGJJJJJJJHJJJJJJIGJHFFIJJGIJJJJIGHEJJJJGJHJJJFJJJHJJJHJHFGFJJJIFJJJJJJIJJJJJHHGIJIJJJIJJIIJJHJJJIEFHGHGJJJJJJJIJCBAJJIJJJIJFGJJHJGJFD?@@A==<<E4.1189211112?B>>@AJIJJJCCCEEJJIJHJJJGJJJJDFJJJFGGHGJJFHIJFGJEJJJGIGJJJJJIJJGHDEDFG988*)))01;888AABEFGFJHJGHIFJIJJFH???@GHJJFJIDFEBBCEHDDDJJGJJEEC<887ADEHGIIHGEFIBBACJEGEJGJJJGJFJFGGFJJJECCBDFJJGDGJJJFJHJJEIJJJJJGIJJJJFJJEDCDFDDCCGEFEBDFD@@A<<JIJIJJGBAAB@2223=7787///////@@CFEEDGDJFJIJJJHHFHJFJFEFCIIIJEJJJJFJJJGGJHJJJJJJJHGHBAAAAJFGHJGJHFJ?DAJJJEGEDEJF==<:=;88612531101+'(.4@CEJCCECGJJJGJJFIDFJGJJHFGGJGIGFHIJJJJIJIJJGFFFGJJJJJHDFHJJFJJJJFJJJJA9FDAAGFFIGJJHJJIDDCA?;7EBFDEEJJJJJIIJIHIIIEDBBED33B;=EAABEHJJJFJJGCJIEIJIJJG3333G?>?BIA@?>>238;BJHE;;?BD>AJJE?JHHCDEEHJJIDJFBEC544449110,---,0000..2-8@FGJIDBBDEHJFJFHIJFJJJJJGECEDHHIGJGHFCJJJJJJGGFFCCCDJJJIJJDCA:0001<;<1.-)'&$$%&())))DAGFJJEJECFJJGGIJD>=<=>==?A?@@HJIA:987688::@BCIJJEFHGGJ****+0'',,,.766?AFJ;:::E?;<CDD@=:2//+166BBCDF@CD=??@FHIIJHIHJJJJJJJIFFEJACBDGIJJGGGCGFJHJJJHJJFJHEIIHJJJJIGHFJIIJJIIEIJIIFJIJJJECC++*'%%%%&')6?@A@?ABJ))))GJHJJJEFJEJIJIGIHJJGJJFJHIIIFJHHCJJJJIJIJIHEEJJJFJJJJJJJHJGGGJFIJEDJGHJJIJHGGGJJIJJJIIBCEEHJGHIIJJIJFJHB?>?AFIDED>7((@@CEGGHHJHIJJHJJJJGJDCEIHEJJJJHJFJJJJJJJJAA@CBDDEJHCCCAFFDF?==>@AFFJJHGJIIGJJJFJJGFJGGFHJ<6244==<<=FFJJJJDJFGHGJJJJJHHIJHGEFJJIIHJIJB?>>@CFI*)))>5/0CGGJIJGFFEJJJEDEE))))84...2366DCBEDGCJIEJHIIDA>?@FGJIJJEIHGJJJHGJJ>=>?IIJJIII?>=64337;BHFEIFFGGDJJHJHJEGIHD8677=??>A?=@?@CIJHIJJHFJEDEGJJJJJIHJHJHDJHJIG?>=?IHIHJIJJJJJJJGIGFJBCG@JIJJJIHJJJGJJFJ<<<<JFGG'&&&'-)')'(.15EEJJJJIHJGJJJIJFIJIJJJJIIJGEIJJIJHHJJJJIGHHIHJJGJGIFGJJIFIFJJJJJIJJHJJJFJJCDEHJIJJJJJJEGIEIFGIJJJIJJJJJJJGFIJHJJJJJJJJJJJHFHJHH:IGHJIJFJJJJDA@<<<<JDHDDJE?IA@AAE?78JJEFEFGBBBDIFGGDDEEJJFJJEFGJJJJFEGC77:8;GGJGGIHJJDJE>==>JJJGHIJJJF98889GGJEGGEJJHFJJIJGJJJEHJJJHJHFIDIJEJGFGGCJ8877@>;?@=@?>><@A>@>@FEIEIDADDJGFJIHI==<A?A=<<:<965C?DCJGJJHJEJGEGIGHJJEFF>>??IFJGEGJFFJJHIGJJJJJIJJJJJJJJIGGJJEDEJHGJJJJJJJJJIGJJGIIJJFDJGFIJJA@223GJJCCDECJFFIJJJGGIJJFIIIJJFIJJFJGIIHHJJHJJJJGFEJJJJGC@?>:<>?GDH<@@FFGGGIGEJJEGFJJCCDDJIHF>DBJDDGEFJJHJJIJIJICIFFCB22225559=>=CHIGJJHEJJJJJFJIJJIJHJHFJFJGHIG@A??CGFBBCJEBEJHJ@??>CCBGCFGEHGJA@?<9>=CA?7,++FECEGIDEJD>=<ACB'&&&'+-;(((&()-2,',)(+&'')%%%%&$$$#$&./99;JJHJJJIJJHEHJGGGJJIEDE<;32:289:DJJJJGFHIJGEJJJEECEJJJFHJJHJFJJJG=J21IGJJJGIJFHHGJJJJIIGIJJHJFGJJIJJJFGJJJJJGIJFFFHHGHHEIIJHFJJ?GA;=JJIHJJGFJFJIIJJJJGGIJJJJHGBA@HJJIIJJGJGJJJJIJJHJD::62'564433259::<5556JHJHJFJJFFJC?;98>>*)))BA@B?A,+++,-=GJJJJJFGFIJFJEFGEGJIGHIDE>;;@@@>@GDJHJEFHHJHJJJIJJHJJHJJGJIIJJHDEBEIJFJCJJJJJGJ8777JJCFDDJJ:D?4::HIJIJJIJJJJJJJJIJJFJJJHJHJJGIHJJHFFIHJJDDDCHJC@??EHFDJHIFJFJJJJEBGBFDJIFCH>=<=1*<<CDEJJIJEJJJJJIJJJGJFG==<=AEJJEJJIGJJJJIJJIGJFD95560''**/54645:>BJIFHCCAEFFGJJGGJJHJHIIGHHGDCEF>8:<<@=0---/.1015014=77CCCBCAADCFCCCFJIJHJJFJ=;;999:<78<;+++//..5<=::>BHFIDFEFJGGEIJGJJFJHFA744511012660113?>@GJHIICCE@@@@JGEEJAJFJGHJJJGJFHJEEHD@??BCDDB=20+((('(%$%&*+,688888?GIFHECEA@@ADBD?=<::;EGGJFFDGJJJ<==FJJIFF@==@JGJIGJGFFFHDHHJJB@B@@BD<<<<CCBGHHHJGEFEF99---->GDFGJGJIJJIJJJIJJJJIJJJDIJJGJJJA=JC<;=>;9::;ACGJGJJIJHFFEDHDD>==<;;.(').('&):=?ABJJEGE<=B>CEGFFDFJFIJJF@A@@AECDGEJCD@8899HJJJJJIFGGEAEGJJGJJJJC8766:>53/568GGJDBGC?@>=>>JFECBBDGIFGJJJJJIJHHJHJJHGJJJJJJJJEIJGJD@CFGDBJJJJJFIEIEJHIGCC<9>?=?@@JJGJJIIIHGIJJGHIJHJ33311177.FDEB;::84100,)&&&&3//01:>3322389:IFJHHII9997:@JJJHEJ3*444JHHJJJJJJJIJJJJEJJJJFJJGJJFJJEGJJJEEJJFHJJHCJEJIJJIIJJJJJJJGJHJJJJJHHJJJGHJJJJJJFFHJJJJGJJJIJJJJIJJHIJJJJJ6669GDIHEF@>30,&&'78EJHJJE>=<=AF>???BAAFE@A<<;///00339:==?BDJJJIHJJIJJJJJJJHFJGB<:;;=/../A;:;=9;;;D==<;<=>@CAABAIJHHFJJJGIJFJJJIJFCGHJHIJIJJIJJHGFGG@8889FEIIJJJGJEFJJGB)(()921..5@>=?@@@JIJJJHJFJJJJJHDJGGGJIIJGEGEJHIJJIGFIFJGGJJFJJJJJJEJFEIHFJIIA?=>GE?>?@FHFCF@D>>J-,))))++655578DJGHHJHHJJJIJJJHFHJJJGDIJGIIIJGJJJEJJJJJJJGIFDFGEHJHGJGGIGDEJJJJJJGJEIB@BCFIJEJGDEDEEJJFIJJG>/300.GAABAEJHHGJJJEHFGFHJJIJIJHGBCB?@??EDDIJJHJJHJJJJJJIHJHEEJJJHE?GJJJIIJJGGGJIHJEJJGJJIJHHGFJFJJDEB1112DBCGFBCACJJJJJ???>A@?@EHFIHGIIIEFFEDD?>=6**+HJHDCCJHJJIJBBBBE:<+0./010+,,,,0,)''+4444?771(01)))))))55(((*21))))6@@DCADCCEFHJGJJFEJJEJGHJJJ9111<A;:;;:997=AIJJJGJIEFEGJIJJE@=>AJGJJHJEJHHBHHBGEFJJGEIE554899F@HBBJJJF<<<<,(%(''--002256JJHJJIJHJJIIJJIFJJJJJJJJJEIHJJJJIJIJEDJEEE;889GDDBDEJJJJJJGDHFEJIJJJFJJJGFJJFGJEGHFJJJG<85<@D9888C;74@A@BDEEJIJIICC?>@@JJJJFJJGG>>;8E:<HJFDGJEJJGJGH4446@;::;DFJJJHJIJJJJJIHJ2162HHIEJJGJJJJJJGHJHGJJJIFJCIFJHJIJJGJJIJHFEDCBBBIFBA;-++,7@=<<<<GFDDHEJJGEDBEDHJGJJJHJGFGJJGJFJJFJ??@@BBCCJJHHJHBA<<<;::789:=81<+DIGJJFHGFJJH99GFIDCDJECGEJJEJGCBEEE2000GEGGGJJHABCBH@???IGE777IHJIIHHGHJHHJHJJFJHHEDHEFHFI@>;9>CBA@@ACEDJEB<;>HJIJIJGJJJIJGJJJJIGJFBCBDHJHIGGECEA;,,5<=BCAAJDDHJHJJEDICFJGJJJE@A@?JBA@=?>=>=<<A>7@A@CDDFDFEF=EF<<BBCA@=>A@CDDCBCBEECC@BDCEJHEE<@B;>=>=??AB>>=::;;<C=<<;<<=<<<>>==??@AB@@>>@BED?><;<;=>>?@??A@B@<<<=BCCBBA@?>=<=AAIA??>?D>>==@?ACBC?>?AFGDBDCEHE??>?B@A@<?@J<:<<<<953347AABDCCAAAAEFDFDC@@@BBA@BCIIEBE:<<=C?BDCDBCABEDDCCBDGDEBA;;;;B>=<;*)*,-778??ABCFGDEDFCB<<<<CFEJGJ>==>:998>=<@EJEGCBA==>?FHJEDFHFFDCCCCCAD000099=>C?FF@4334E@@@CDCEEFHDJJFJIEDACCGGGEEEIIJGDBCH5533222,-.-5?BJDABDCABBDCHCJ@@CABJGFGEDBBBIHJDBB?@<<<>?CA<<<>@==?AA@////AABGJJDCDGEJFGHEEBBCEFEHJIFECABCCEHGHJIGHFEEDBABA:999@@>BB=9<77@DBCDCDCDEFGDCCHJGJHGJHJHIGJAAAABBAJJJGEGGJJGEGGHJIDFEJJJFFGJHCFCFDEGFGEJFIF<;;<?<;544,-.4<>>A>==>BAABEDDDFDGCFJC99HJGDCA@BAABCADABEJJGJI>>>;>==D521):AFBBCFJECA@EGFDE>=>>BDIGDHDEDDECCCEGJFEGDHIDE?>>>99:;@B,,+678;;DDEJ;;::DBEFGCCCADDHBCA@A??AEBBAB@BBDCBDBCB<<<61.%%&&'$$%&*)8222261115/00224*---.000+(*+@ACBJBA@@BBBBDCE@:::9((((CCDEEEJJDDDFFIIJEFJHFIHFFDHEEFEGCCDCFHFGJIECDEHJJJJJJIJJCHHEEFEEGJFFJJIJJHFHIJIJJJJEIIFIJHJJFF34=ACFDDC?>>D@FHHFFFEEEIJFJGJJFGCFFJHIJJEJGGGDFGJBAA@A@;<<AJJIJJEDCBEBBEJIJJFJEHDEIGJJEEHJJFEFGJIJJJJJJGJGJEJIE/../<1@:C?B=2/'&&'''')1''''6899CFGJJJHFEJJJHFIJJIHGJGJJFJJIJJ:7552005...56;<J<=CBEDI>>ACFIGCJD/--...688;I2200.))''()))),*++,,;>=>?JFJJJJJJHJJHJFEIHDIEJIJJIHJGFBCBJEG>??9531...1/,,,>9>?????@@GGJJJJGJ?<<=GHGGFFFCJHIJHHHHGF;:89<@<F11000A@?BCJGDD>7434CDEGJEDACFEDJHFFGGJIJJEEFGGJCGHFFGFJJJJGJHDCFJIJIIJHEIEJJJJJFEHGJJJIHIHHHIJJFEJJ989CJJHGDCIJJJFGJEGIJJIJJJJJHFCABBFGJFEDFJDHFEGFGE86622451<511//0100***794FIIJFIJHEGFIJHHJHGEIHFJFJEJHJJJFEJEDECHJJHJFDACEIFE;;IJEJJ@??IEIHJEHFDFDDEDEEDDEFGIGJEGGGGJHECEDGFGCFCDEDEHJJBA>>HJFDBBDFBECDGHGFJDDBCBFIBBCDJJE?=<>>=922)&
@Stanford_t7w_4_T7_No_SapI_4_Linear_10700_460
TATACCGCGCCTAACGAACAACGAGCACGAACCTAGCTGATGAACGCTCTAACAATGCCATCCGTAAGCTGACCCCTGAGCAACGTCGAGAAGCTCTCAACAACGGGACCCTTCTGTATCAGGATGACCCATACGCTATGGAAGCACTCCGAGTCAAGACTGGTCGTAACGCTGCGTATCTTGTGGACGATGACGTTATGCAGAAGATAAAAGAGGGTGTCTTCCGTACTCGCGAAGAGATGGAAGAGTATCGCCATAGTCGCCTTCAAGAGGGCGCTAAGGTATACGCTGAGCAGTTCGGCATCGACCCTGAGGACGTTGATTATCAGCGTGGTTTCAACGGGGACATTACCGAGCGTAACATCTCGCTGTATGGTGCGCATGATAACTTCTTGAGCCAGCAAGCTCAGAAGGGCGCTATCATGAACAGCCGAGTGGAACTCAACGGTGTCCTTCAAGACCCTGATATGCTGCGTCGTCCAGACTCTGCTGACTTCTTTGAGAAGTATATCGACAACGGTCTGGTTACTGGCGCAATCCCATCTGATGCTCAAGCCACACAGCTTATAAGCCAAGCGTTCAGTGACGCTTCTAGCCGTGCTGGTGGTGCTGACTTCCTGATGCGAGTCGGTGACAAGAAGGTAACACTTAACGGAGCCACTACGACTTACCGAGAGTTGATTGGTGAGGAACAGTGGAACGCTCTCATGGTCACAGCACAACGTTCTCAGTTTGAGACTGACGCGAAGCTGAACAAGCAGTATCGCTTGAAGATTAACTCTGCGCTGAACCAAGAGGACCCAAGGACAGCTTGGGAGATGCTTCAAGGTATCAAGGCTGAACTAGATAAGGTCCAACCTGATGAGCAGATGACACCACAACGTGAGTGGCTAATCTCCGCACAGGAACAAGTTCAGAATCAGATGAACGCATGGACGAAAGCTCAGGCCAAGGCTCTGGACGATTCCATGAAGTCAATGAACAAACTTGACGTAATCAACAAGCGATTCCAGAAGCAAATGACGGTGCAGTGGGTCTCAACGGATTTTAAGGATATGCCAGTCAACGAGAACACTGGTGAGTTCAAGCATAGCGATATGGTTAACTACGCCAATACGAAGCTCGCTGCAGATTGACAGTATGGACATTCCAGACGGTGCCAAGGATGCTATGAAGTTGAAGTACCTTCAAGCGGACTCTAAGGACGGAGCATTCCAGTTACAGCCATCGGAACCATGGTCACTGACGCTGGTCAAGAGTGGTCTGCCGCTGTGATTAACGGTAAGTTACCAGAACGAACCCCAGCTATGGATGCTCTGCGCAGAATCCCGCAATGCTGACCCTCAGTTGATTGCTGCGCTATACCCAGACCAAGCTGAGCTATTCCTGACGATGGACATGATGGACAAGCAGGGTATTGACCCTCAGGTTATTCTTGATGCCCAAGAGACCGACTCGACTGTTAAGCGGTCCAAAGAGCAACGCTTTGAGGATGATAAAGCATTCGAGTCTGCACTGAATGCATCTAAGGCTCCTGAGATTGCCCGTATGCCAGCGTCACTGCGCGAATCTGCACGTAAGATTTATGACTCCGTTAAGTATCAGCTGGGGGAACGAAAGCATGGCTATGGAGCAGATGACCAAGTTCCTTAAGGAATCTACCTACACGTTCACTGGTGATGATGTTGACGGTGATACCGTTGGTGTGATTCCTCGATCTGATGCAGGTTAACTCTGACCCGAAATCATGGGAGCAAGGTCGGGATATTCTGGAGGAAGCACGTAAGGGAATCATTGCGGACGAATTCCTGGATAACCAATAAGCAACTGACCATGTATTCTCAAGGTGACTCCATTTACCTTATGGACACCACAGGTCAAGTCAGAGTCCGATACGACAAAGAGTTACTCTCGAAGGTCTGGAGTGAGAACCAGAAGAAACTCGAAGAGAAAGCTCGTGAGAAGGCTCTGGCTGATGTGAACAAGCGAGCACCTATAGTTGCCGCTACGAAGGCCCGTGAAGCTGCTGCTAAACGAGTCCGAGAGAAACGTAAACAGACTCCTAAGTTCATCTACGGACGTAAGGAGTAACTAAAGGCTACATAAGGAGGCCCTAAATGGATAAGTACGATAAGAACGTACCAAGTGATTATGATGGTCTGTTCCAAAAGGCTGCTGATGCCAACGGGGTCTCTTATGACCTTTTACGTAAAGTCGCTTGGACAGAATCACGATTTGTGCCTACAGCAAAATCTAAGACTGGACCATTAGGCATGATGCAATTTACCAAGGCAACCGCTAAGGCCCTCAGTACGAGTACCGATGGTCCAGACGACGACCGACTGAACCCTGAGTTAGCTATTAATGCTGCCGCTAAGCAACTTGCAGGTCTGGTAGGGAAGTTTGATGGCGATGAACTCAAAGCTGCCCTTGCGTACAACCAAGGCGAGGGACGCTTCGGTAATCCACAACTAA
+
.))*()(+*)*(&%%%$%'(33476669551//;)))*?CF8?BE===>@7.-%%$&'&&'(89;BEJEHJGJJJJH666=DCHJJFABCFG@<;894677FBJADCHDF1AD065556?@CFJHFGEJJIJGHFFHJFJGDGFJEAB=<>79@DJJJJJIJGJJFJHJJIIEJDAABJIJIFG>>JJJJFFJJJJJIIJJHGJJGIJ>@BJJDFJGJIEAA;4;4<>::9:CDJEGHJJJJJGHJJGHDCGDJJGJFJFEFB.,4-7?@DCFJHJJJJHIJJJJJGHJJJJJJGIGI@=:35=<<><@DF89:B>JJGGJIFFGJHJJFJIJJJJJJEEE@JGJJGJIJJGIJEJGJJHJJIHJJIHGGGJJJIIJHICFFIJJIJJJCFGG>88<<CCHJEDFEFC0(()::HEIFJGJJFJJGIGJJJJFIEHJJJJFIFIHFGGFJJJIJJJJJJIJHHJJJJIGIJJGJ894455GADFJJGCHHHHIJGJGDA40119BGJGHHJJGGGFGDCIJJIHJJJ==<=DHGJ8888DBDJFJJJFIJJJJFJJJIGIJJHJJJJJIFGHJHFJHJJJJJGDIJJI@=<333>>?JHHJJGJFJJJJHFIJFB</EJJJJIJFGJDGCCGFIHHIEIIJJJJHJGIEDCCJDJJHIJGGJHIJJJJJFHJGJJJJHFJHIJJJGJJJIJGCA99CFCJHFFECJHGHHGHJHJJJIIJDDFFHFJGJJHIBB988?>?CJDDGFJJGJFJHJG.EFGJGJJJJJFJJDEDGIHJFJJHJGJJHJIGEIGCJHFJDIGEJJJJHJGJHIHGGJJJJ;99911189<>D@><<<>BBBC?=>9988==JJHJIJJGIGHIJJJGJJJJJJHJJJJJJHJJJGJJ,,,,CDJJCCC-+**229>IGJGJJDCA@A;E<;A;<DGGDHHAD////)))*,+)(%,2()15<JJJIJJJGJJJJIIJJJJJJJJHJJIJJJJJIHIGEFJGEEGJHJFJI4****9=<'''(.+**.0,,(&(+&''''(&'((*((()*)))EEJFGJJJIIIFGJIJHJJJJHJIJJJHJJJJJIJJEGJJJIJHJJFJJEJJIIHGFDFGFFGJGJJHJFD=11171)))67@64331*''(027<A66655////2;40033;:4335=?=AAAEJHHJIHJIHJGJIJIJGEEJJGJGHIJGJGGICCBBFJHGGDEIF211'&%%%%)+,/8;DJIEDGEDJHJJHJJJGJJJIJJJJJJ>@:77EHEGIBDCBGHJJJHJGIHGJJGJFJJJJJEHIIGJIJGDFJJJJJGHJHFGIJGJHFJJFFA@:/.5-.75.ADCFJBCCBJIHJ8778C@@@AHJJJGHJFFJIDGFJHIGJIJJFGGJFHIHIECCFDJJEGHFJHEDGIJIJJHFFDAHHDEHIGFGGD:9:DBECDFJDJ9587++*('*0+(&%%&()7667/../4'+:4<DJFJJEJJGJGJGJJIJIHJEJIJJJGJJJJJHJJEJJJIBBAC@===>>>=CGJHFFJIJHJJEEJDBD@DA8777=GJDJFEHEJFJIEEDCJEIFIJ@??>A>>>DFDFJEJFJFJHHJHJJEJFHEFEIE@@10/&'.(()BA>7-,,-4001<>ADDGCDEGHGGJJJDDCCHFJFF@@9,??FGHJJJFIDDDDGHCAA>0000>DD;:1111?7778<CEFFGGJHFJHJJFHJDCCDFFC(&%%&%&'28:@@AFEGEFGEEA@@C<599:FJFEGEJJJJIIFHJ@@??FEEDC=>>>FFCBJJJHFBCBCJJDFJD?;;:*(%##%&''(('),..=DFGFGFFFHFFGHJJGJJIJJJJIIGJEFFEFGJJJIHHJJHJIJEJJJIFGEJHJFFFGFGJFJIJJJHJHJFJJIG>===D'''35EJJJFJHEEEIJFFEFJHIHEEEDFFDB>:6211679;96468686678237421)&&'=<=><>CC=<<=FB<;;;JJJJFJDJHJJJIJGFFIJJGEGFHGIJJIJFHEEEGJGEDHJJHIJJGJJIJFHJJABAAFHDICJJFEIHJDCFEIHDBCCCGC899EGHGJGJJJGGGJGGEECA@<95597546BGHIABBBJGIJJJJIDDD?AJFIIJIIJHHJJGEIIGJJIEDEDJJJHIFIH999:JHJFJJJJJFGIJIJJJJHFJGJJHGJJGHDFJEEHHJJJHFFIJHJJJJJGJIJIJJJDEJG<<<;4IJIJJJIFIJJGJFJJJFFJHJJJGDFCFDEE653110..--?ADEFB899=AD7778@--0475:=>?DGGHGJFFJFDIHJJHDA*(((+,+*+/--55<>5556FE<=?@ECGJJFEFHGJIHJJGJ===EJJJJJJJGHFEIJDGJEDCEEFGJHGEEJHEFJJJJIGFJ?@@@GJJJJJJJJFGJJIGJEFEJJ@@>ABEGFB::F;@JHFDDEEDDDFDJ8777HB=4442''(';988<=@6500(%
@Stanford_t7w_4_T7_No_SapI_4_Linear_10700_461
TTTAAAGAACTGTAGGAGCATTCCGTACAGCCATCGGAACCATGGTCACTGACGCTGGTCAAGAGTGGTCTGCCGCTGTGATTAACGGTAAGTTACCAGAACGAACCCCAGCTATGGATGCTCTGCGCAGAATCCGCAATGCTGACCCTCAGTTGATTGCTGCGCTATACCCCAGACCAAGCTGAGCTATTCCTGACGATGGACATGATGGACAAGCAGGGTATTGACCCTCAGGTTATTCTTGATGCCGACCGACTGACTGTTAAGCGGTCCAAAGAGCAACGCTTTGAGGATGATAAAGCATTCGAGTCTGCACTGAATGCATCTAAGGCTCCTGAGATTGCCCGTATGCCAGCGTCACTGCGCGAATCTGCACGTAAGATTTATGACTCCGTTAAGTATCTGGGGAACGAAAGCATGGCTATGGAGCAGATGACCAAGTTCCTAAGGAATCTACCTACACGTTCACTGGTGATGATGTTGACGGTGATACCGTTGGTGTGATTCCTTAGAAAATATGATGCAGGTTAACTCTGACCCGAAATCATGGGAGCAAGGTCGGGATATTCTGGAGGAAGCACGTAAGGGAATCATTGCCGACAACCCTTGGATAACCAATAAGCAACTGACCATGTATTCTCAAGGTGACTCCATTTACCTTATGGACACCACAGGTCAAGTCAGAGTCCGATACGACAAAGAGTTACTCTCGAAGGTCTGGAGTGAGAACCAGAAGAAACTCGAAAGAAAGCTCGTGAGAAGGCTCTGGCTGATGTGAAGACGAGCGAGCACCTATAGTTGCCGCTACGAAGGCCCGTGAAGCTGCTGCTAAACAAGTAAGAGAAACGTAAACAGATCCTAAGTTCATCTACGGACGTAAGGAGTAACTAAAGGCTACATAAGGAGGCCCTAAATGGATAAGTACGATAAGAACGTACCAAGTGATTATGATGGTCTGTTCCAAAAGGCTGCTGATGCCAACGGGGTCTCTTATGACCTTTTACGTAAAGTCGCTTGGACAGAATCACGATTTGTGCCTACAGCAGAATCTAAGACTTCGACCATAGGCATGATGCAATTTACCAAGGCAACCGCTAAGGCCCTCGGTCTGCGAGTTACCGATGGTCCAGACGACGACCGACTGAACCCTGAGTTTAGCTATTAATGCTGCCGCTAAGCAACTTGCAGGTCTGGTAGGGAAGTTTGATGGCGATGAACTCAAAGCTGCCCTTGCGTACAACCAAGGCGAGGGACGCTTGGGTAATCCACGACG
+
++)'&&''('((($##&'&&*)(,27;<;<=AJHJJHJJJIJGJHIJJJJJJGJIHJJIHIGEEJJJJJJJJJJEFGJEB<;??BB;<;865566=><JJJE2111:9::::;>B>=>>><943246=668;8676ADFFFFJHIJJJJEEDIJJIEJ@GD@=9899=/...97335:76556631.//5644>55JJFIJIJIGIJJGIJHJJIJJJJJJHHJFIJJJJJF8888;4;>7996?AFJJ<JEHEDGIJGJEJGF,++,)))()''*8557??DEJIFJIJJJIGJJIECDHJJEEEICEIJGHJGGJHJIIJJEEFCE@EBDE>:34=BCFHDEGJ??>>?=>5888<DDEFGJEJ@==??@@@JJIGCBDCBFIGEJHGJIH?C?74-1,,&%$'*650.../1,4449::CEFFECBBCBGDEHJEIEGIIJCJ,,CDDIBACBBDEDFCBCCGIJJGJJFJHFHEEJJJFJHADBAIGIGEACE<<<<G@@@<544*&%%&4:9;?///0EB@CFF:89;;732334+;:;JA?@999;JDGCCFJ@>ACGFJJIIJIGIEB>@E===/..,//45501-))''(&''()>CDDEADEEJFIJJJJJJGJDEJJHJJJEJHJJFGIGJJJJJJEIDEA<78><===>?45DAHIGFJFHBAFHHJCDDFC;:::631487766=BDEJGAEB6+++58<EGJHIJJH<<;<:::9<>ACIJJGEAB<B/..-)+-0,,$$$$$=JJJGFGJB=<;=?B;;;9<860-&%&)'')*-345551--.../457JEJJIJHJJJJIHJIIJJJJHIFDDH5444((()%$$&1267>>?=>@=)&&''(9;?@BGDCE@@@BHIIDEDDBC@8;@@IGHEGFGHGHJHGHGFJJJJJEJHJCFFG@@ADJIAA<;667743344?B@FHFDEIJJJHJFGJJEJIJHEJGCA?DJJJJFJJJHIGHJGJJGHDDGFH?D>;=;>EJJFHJHHJJABBFJJGHDGCF:999?77?9:FGEGJFIJJJJJJEJBA@:42-'&)(&'+%%%$'.055:+**+>FJJGJJJJGJJJIIHGGJJIJJIEGJIGJJJJJIGJJFFJHJDA1++*4;:=?=;;<=<<>>@>B<<=>9888/--)*'&&%$$%3-9;<=FEFJJFCHFCJ??:-->EHGDCIGEGJGJJJHJGFFGFJH<;;8333@JJIJJEDDFFDDHJFJGFJGFHJFEIFJEGHJGFDGGJDEDA224473/*+0/::::FA@((&$
@Stanford_t7w_4_T7_No_SapI_4_Linear_10700_462
TGAAGCACAATTCGTCCTGACTCCTCGGGTACTCTCACATCTAAGTCGGCTGGTTGGACCTAACGACCAGTTTGACGTACAGGACCGAGCGAGACCTTTTGGGATTGGGCGTAATGTCTACTTTGCTAGTCCGAGGTCCAGCTTCACGTCCATCCACAGGTACTACGCTGTGCAGGATGTCAGTTCCGTTAAGAATGCTGAGGACATTACATCACACGTTCCTAACTACATCCCTAATGGTGTGTTCAGTATTTGCGGAAGTGGTACGGAAAACTTCTGTTCGGTATATCTCACCAGGTATTAAGTAAAATCTTCATGTACAAATTCCTGTACCTGAACGAAGAGTTAAGGCAACAGTCGTGGTCTCATTGGGACTTTGGGGAAAACGTACAGGTTCTCACTTTTGTCAGAGTATCAGCTCAGATATGTATGTGATTCTTCGCAATGAGTTCAATACGTTCCTAGCTAGAATCTCTTTCACTAAGAACGCCATTGACTTACAGGGAGAACCCTATCGTGCCTTTATGGACATGAAGATTCGATACACGATTCCTAGTGGAACATACAACGATGACACATTCACTACCTCTATTCATATTCCAACAATTTATGGTGCAAACTTCGGGAGGGGCAAAATCACTGTATTGGAGCCTGATGGTGAGATTGACCGTCTTTTTGACAACCTCACAGGCTGGGTGGAATAGCGACCCTTGGCTGAGACTGAGCGGTAACTTGGAGGGACGCATGGTGTACATTGGGTTCAACATTAACTTCGTATATGAGTTCTCTAAGTTCCTCATCAAGCAGACTGCCGACGACGACGGGTCTACCTCCACGGAAGACATTGGGCGCTTACAGTTACGCCGAGCGTGGGTTAACTACGAGAACTCTGGTACGTTTGACATTTATGTTGAGAACCAATCGTCTAACTGGAAGTACACAATGGCTGGTGCCCGATTAGGCTCTAACACTCTGAGGGCTGGGAGACTGAACTTAGGGACCGGACAATATCGATTCCCTGTGGTTGGTAACGCCAAGTTCAACACTGTATACATCTTGTCAGATGAGACTACCCCTCTGAACATCATTGGGTGTGGCTGGGAAGGTAACTACTTACGGAGAAGTTCCGGTATTTAATTAAATATTCTCCCTGTGGTGGCTCGAAATTAATACGACTCACTATAGGGAGAACAATACGACTACGGGAGGGTTTTCTTATGATGACTATAAGACCTACTAAAAGTACAGACTTTGAGGTATTCACTCCGGCTCACCATGACATTCTTGAAGCTAAGGCTGCTGGTATTGAGCCGAGTTTCCCTGATGCTTCCGAGTGTGTCACGTTGAGCCTCTATGGGTTCCCTCTAGCTATCGGTGGTAACTGCGGGGACCAGTGCTGGTTCGTTACGAGCGACCAAGTGTGGCGACTAGTCGAAAGGCTAAGCGAAAGTTCCGTAAGTTAATCATGGAGTATCGCGATAAGATGCTGAAGTCAATCTATTGGAATTACGTATGGGTAGGCAATACGTCCCACATTCGCTTATTCAAGACTATCGGTGCGGTATTCCATGAAGAGTACACACGAGATGGTCAATTTCAGTTATTTACAATCACGAAAGGAGGATAACCATATGTGTTGGGCAGCCGCAATACCTATCGCTATATCTGGCGCTCAGGCTATCAGTGGTCAGAACGCTCAGGCCAAAATGATTGCCGCTCAGACGCTGCTGGTCGTCGTCAAGCTATGGAAATCATGAGGCAGACGAACATCCAGAATGCTGACCTATCGTTGCAAGCTCGAAGTAAACTTGAGGAAGCGTCCGCCGAGTTGACCTCACAGAACATGCAAAGGTCCAAGCTATTGGGTCTATCCGAGCGGCTATCGGAGAGAGTATGCTTGAAGGTTCCTCAATGGACCGCATTAAGCGAGTCACAGAAGGACAGTTCATTCGGGAAGCCAATATGGTAACTGAGAACTATCGCCGTGACTACCAAGCAATCTTCGCACAGCAACTTGGTGGTACTCAAAGTGCTGCCAGTCAGATTGACGAAATCTATAAGAGCGAACAGAAACAGAAGAGTAAGCTACAGATGGTTCTGGACCCACTGGCTATCATGGGGTCTTCCGCTGCGAGTGCTTACGCATCCGGTGCGTTCGACTCTAAGTCCACAACTAAGGCACCTATTGTTGCCGCTAAAGGAACCAAGACGGGGAGGTAATGAGCTATGAGTAAAATTGAATCTGCCCTTCAAGCGGCACAACCGGGACTCTCTCGGTTACGTGGTGGTGCTGGAGGTATGGGCTATCGTGCAGCAACCACTCAGGCCGAACAGCCAAGGTCAAGCCTATTGGACACCATTGGTCGGTTCGCTAAGGCTGGTGCCGATATGTATACCGCTAAGGAACAACGAGCACGAGACCTAGCTGATGAACGCTCTAACGAGATTATCCGTAAGCTGACCCCTGAGCAACGTCGAGAAGCTCTCAACAACGGGACCCTTCTGTATCAGGATGACCCATACGCTATGGAAGCACTCCGAGTCAAGACTGGTCGTAACGCTGCGTATCTGAGCAATAAGTTTGTTGCAGAAGAATAAAGAGGGTGTCTCCGTACTCGCGAAGAGATGGAAGAGTATCGCCATAGTCGCCTTCGAGGGCGCTAAGGTATACGCTGAGCAGTTCGGCATCGACCCTGAGGACGTTGATTATCAGCGTGGTTTCAACGGGGACATTACCGAGCGTAACATCTCGCTGTATGGTGCGCATGATAACTTCTTGAGCCAGCAAGCTCAGAAGGGCGCTATCATGAACAGCCGAGTGGAACTCAACGGTGTCCTTCAAGACCCTGATATGCTGCGTCGTCCAGACTCTGCTGACTTCTTTGAGAAGTATATCGACAACGGTCTGGTTACTGGCGCAATCCCATCTGATGCTCAAGCCACACAGCTTATAAGCCAAGCGTTCAGTGACGCTTCTAGCCGTGCTGGTGGTGCTGACTTCCTGATGCGAGTCGGTGACAAGAAGGTAACACTTAACGGAGCCACTACGACTTACCGAGAGTTGATTGGTGAGGAACAGTGGAACGCTCTCATGGTCGCAGCAGAACGTTCTCAGTTTGAGACTGACGCGAAGCTGAACGAGCAGTATCGCTTGAAGATTAACTCTGCGCTGAACCAAGAGGACCCAAGGACAGCTTGGGAGATGCTTCAAGGTATCAAGGCTGAACTAGATAAGGTCCAACCTGATGAGCAGATGACACCACAACGTGAGTGGCTAATCTCCGCACAGGAACAAGTTCAGAATCAGATGAACGCATGGACGAAAGCTCAGGCCAAGGCTCTGGACGATTCCATGAAGTCAATGAACAAACTTGACGTAATCGACAAGCAATTCCAGAAGCGAATCAACGGTGAGTGGGTCTCAACGGATTTTAAGGATATGCCAGTCAACGAGAACACTGGTGAGTTCAAGCATAGCGATATGGTTAACTACGCCAATAAGAAGCTCGCTGAGATTGACAGTATGGACATTCCAGACGGTGCCAAGGATGCTATGAAGTTGAAGTACCTTCAAGCGGACTCTAAGGACGGAGCATTCCGTACAGCCATCGGAACCATGGTCACTGACGCTGGTCAAGAGTGGTCTGCCGCTGTGATTAACGGTAAGTTACGGAACAACCCCAGCTATGGATGCTGCGCAGATCCGCAATGCTGACCCTCAGTTGATTGCTGCGCTATACCCAGACCAAGCTGAGCTATTCCTGACGATGGACATGATGGACAAGCAGGGTATTGACCCTCAGGTTATTCTTGATGCCGACCGACTGACTGTTAAGCGGTCCAAAGAGCAACGCTTTGAGGATGATAAAGCATTCGAGTCTGCACTGAATGCATCTAAGGCTCCTGAGATTGCCCGTATGCCAGCGTCACTGCGCGAATCTGCACGTAAGATTTATGACTCCGTTAAGTATCGCTCGGGGAACGAAAGCATGGCTATGGAGCAGATGACCAAGTTCCTTAAGGAATCTACCTACACGTTCACTGGTGATGATGTTGACGGTGATACCGTTGGTGTGATTCCTAAGAATATGATGCAGGTTGACTTCTGACCCGAAATCATGGGAGCAAGGTCGGGATATTCTGGAGGAAGCACGTAAGGGAATCATTGCGAGCAACCCTTGGATAACCAATAAGCAACTGACCATGTATTCTCAAGGTGACTCCATTTACCTTATGGACACCACAGGTCAAGTCAGAGTCCGATACGACAAAGAGTTACT
+
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
@Stanford_t7w_4_T7_No_SapI_4_Linear_10700_463
GTTGCTGCAAGAGCACTGCGTTTACCAGAGGCAATTGTAATTCTTGAGAAAGGATAGAGTAGACACCACCTAAAGTATCTTCAAGTTCAGAAGCTACATACCGAATCTCTGGGCGGTCACATCGTTCACCTGTACGCTGAACCGCAGAGTTGGACGTTTTAAAGGCAAACGAAAGGCGAGCCTCGATAGCGTCACTTACGGCTTTAGCTACAGTAAAGTCTGCTTGCTTCTCCAGTTGGAGGAACGAGATGTCTTCTGGACGACCAGTAACGAAGTCACCAGTCTGAGCTTTGGTCAGTCGGCGTGGCTCGGTAATACCAGCAGGATTCACTAAGCCGATAACCTTACAAGTAATCATGGACATCTTGACGATAGCCTCTTGGAGATTTTCAAGGGACCGTAAGTCACCTAAGTATTCCTCAATGTACGAACGACCGTAGGATTCACCATCTAGTCTGACCATCCGAATCGGGATGTATGGGCAAGCCTCTTTAGGATAAGTCCCATCGGAGCCTTGGACTTCCATACCCTCGACCTCTTCGTATCGGAGGTATTACACCTGAGTCCTCATCCAGATAGATGTGAGTGTACACGTCGATTGTCTCATCAGCTTTCTTCTCACCACCTTGACCTTCTACAGCCTTACGGATGTCCTCAGGGAGAGCACCAAAAGCTATCTGGTCACGAGTCACCATTTGCAGAACGTTGCCGAATGCGTCTCGTTGGACCACATTAAGAAGCAGATCGGTACAGCTTCATGGGATTATCGTTTGACCCTTCCGGTTCCGGTAGGTACAGCAGGACGTTACCAGCTACGACTAACTGTTTGAGAGCCTCAAAGAGAGTCACGCGGTAACTGTTAGACTCAATGTAGTTCATGATGATACGCTCTACCATCGAGAGGCCCTCATCGACCTTAGCGAGTCCATCGGGGTCGCTCGCTTTGCTTCATATTCAGATATAGTAAGTCGCATCCAAGTCTGCATAGGGAATAGAGCCAGCATGAGCTTAGAGGCTAGATTGTTCAGACCACGAGCGCCCACGGCTTGCCACGGAGTTTGATAATCTGTAGAGGCGTTATCGGAGTCCTTAGGGAACAATGATGGGATGGTATATTGACGCAATTCTGAGCGCGTGTCTCATAGGGAGCACGGTCGTTCTTTAAACGCTCATAGACAGACTTTGCGCCATCCTCCGCAAGTCCTGTTCGTTTCTCAGCCATTAAATGTGTCTCCATGTCTTACGCTGTAGTATTCGCGTTATGGTTGATTGACTGACTCCATACAGTTCTCCTAAGGAGCGGTGGCTTAAGGTTAAAC
+
**+0/,&&$&'*(*)*++*)()*+345:::IFABBBGDEEDFHHJ998:EDBJEC:99:80///----;<==>DFF??;9:8::9:A?@=:867745<=ADJ@BA>?J=J&&&)((&%%%%-..022?CEGJHJJJJJJHJHIJJ/('((+''.,+(((++,8=CECBBBEFGEGGJCDECJJJFIGBBBB111AB@8FHJJJGJJJJJJGJFJJJJJHJD/-((35?A@JIIA@?;1:>D>@>=<888@CEIFGFJJJIJDDEFJJJJJJJJJJHJJJGFFCGCAAAJJHHIGJ@?>=6<==AA>>??1//0+**+11,..9999A@ACJHGIJHJHJHJJJJFGB<322/00=?DEEDGGGEFFCBBCJFJJHJBC?>>48:DEEBCDC@ABFDGDDBCA=7BCCE@A?=;>IEEJGCGABABDDB9898777657)))-061144467==?CEFJJJGHJHJHGFDGJFJJJJEJJIDJJIHHHDB)(()...GJJEGFJGJFJIGJEFAAC<88;>A@=>??CBEDJ>;;<AEGJC;::;C<:8471../0*))*12422249JGGFIJGIIJIEIJJJHJJIHEIGFFEDEDGBFJIGEJBGACA@@?0((&&*'(9>3333733DGH9<?22FDHEEGBGCCJHEDB=9.)&'(0:B?>>ABADDJECBBBCDFJFJGJBDCBHIGJHCCCDGDFGEA981+++*.26>B>>>>><<<??>CDBB32/,,+('(%%%&()79:::<?@>@:;?DCDJEJIF))))6/94324-&)*AAEFGGGEDCBDCHFCCFIEGEEGDGC20501AA=<==DDDHEFECBBBHFFHFG5555C?J=>?;<;;>>==>>ACFD0/023369:>D0000@CGHDCFCHDEEDFFJA@@<=;:<=FAJHJFHA@AC@@@A@A79:988866)10---=<510.-**+1826433=>@@@?ABCEGJIDCBDDJ=7778>74-*)))+,,-6455AA93112965446<==<<<9679<A>>*))))20,*+-3>@DJ=<<>AB@FEGFDGEF;:::@;::;C?=531.....-/76922BEFEACB<<==IIGJD0//?>:95666>A,,,CJDIJIGJJA@>99:??@B96540...0.117755=?>A;C@:9;;:;3334/55<4JJFEGGGDB>??><;:=<=A=?>?63225F>?9@?AGJJJFHFJEEEIFDJAAHJJIGJJBCCCHJEDFEEDJJJHEGEFEFFJG>=>>FJJIJFJGJFEDDB>??=CDJEBBEJJJFJJJHJJGGHJGJCAEAACEB@AAD@DG555466(''%
@Stanford_t7w_4_T7_No_SapI_4_Linear_10700_464
GTTCGATGAGGACGTGGAGGCTCGACCTCGGACTCACCCCAAAGTAGACATTACGCCCAATCCCAAAAGGTCTCGCTCGGTCCTGTACGTCAAACTGGGTCGTTAGGTTCAACTCAACCGACTTAGATGTGAGAGTACCCGAGGCAGTCAGGACGAATTGTGCTTCATCGGACCAGATGAGTAACTCTTCTGAGAACGGAACGGCGTACTTAAGGATTGCTATTCGGTTGGTACTCACAGCTACGTCTATAGGGTCGTCATCACTAAGGTTCGCAATGGACGCAGGGTAGAAGTTGAAGTATTTGGCTGTACGACTCGATGTGATCTTATCCCACTTAAGGAATCCTAAGCGGTTACGGAAGAAGAACACATCGTTAATACTTGAACCAACAAAAGAAGGCCAAGGGTTGGTGTCAACGTCACCACAAGACTTAGGAGACCACTCAAGCCACTTGAAGTCGAAATTACCGTCGGCTCGCACAAGAGCGTGTGGCATGGTTTCCCATAGAACTTGGTCCTCAGTGTTCCAACCTAAAGTCTCGTCCAAACTTTCCGCTCAGCGTCATACCGAACGTAATACTGGTCGGCAGACTTAGAGGCGTCCCCTACGATTTTCACCATGTAGCCGTTAGGAGCATTAGGTGGCGGCTTTTTAGAGAACAACTAGAGTAGTGGGTCACAGGGTTAATCAACTGGTCTGCGTAGCCATCTTTAGTCGTGAAGGAGTCAATCTGTTGACCACTAGGTGCGGTCACATGGATGAACCCTTGCCCTACATTTACAGTCCAATCAGACAAGTTAGTGCGCATCTGCTTGGCTAACTCTCAGCTAACCATTGGGCATCCGTATTGTTTACGTGTTCAGGTTAGCTACCATCTGGTATCTTATACTTCGCAACGTCTTTACCGTTAATGTGTACAATTAGTTCCCTACCATACTGACCACCACGAACGTTAATCAATCCGTCTTGATTAGGGTTGTAATTCGGTAAGTTGACAGACTTTGTGTTCTTCTGTGCAACAACGTTACGGTTAACGATGAACGTATAGTCTGCTACAGTAACCATTCGCAGGTCGTTACGTGGATTAGCGGTCTTGATGTAGTTGGAACCGTTAGGATACCTAACTTGCTTCTCGTTACCAGAAAGGTCGAACACTCGGATTCCGCTACCAGTGAACACAGCGTAATACTGTTCGTGCTCATCTCGGTTAATCAGGTGGATGTACGGAGCTTGACCTAACGCACCGTTGTCTCCAAGTGTATTTAAGAAAACAAGAAGGTAAGCGCTTTTTGGAGGCCCTCGGTCTCCGAAGACCAACCGTTAACTTGGCGTGACCCTTGGTCTGGATAACGAGAAAGAGGATGTCAGGCTGTTGGCTGATACCACCCTTCAAGTTCTTGATTGATTGGCTAATGAGTGCCATTAGAGCCTCCTTATTTATTAATGTTAGCGAGTCAGTAGACCAGAAGTGAACGCATCTCCATCCAGCATATTGTACCCACCGTAGTCCATCTCATACTCCGTGCGAGACGTCTAGCCTCATCTTCCTCTTCTTGGAGTACACCCTCTACTTCCGGTGCCCCAAAGATCGGTTGTTGAACTGACGGGAAGCCTTGGTGACAATCCAGTAACGGAAGCACTCAGGCATCTCATCGTAGTCGCGGAGACAAATATGTTCACAGTAATACCAGAGTCAAAGCGGTCTGATTGACTCGTTCGGGTCATACACATAGCCACCTCGGTTAACGTAGATGGATTGACCGGAAGTCGACGTTAGGGATAAATAGTCGTCACTGTATACAATCAGGTTGGAGTAAACATCAGGTAGTAGCGTTATGCCTTCCTCAATGTTGAACGTCCATCCACGAGATTGAATCTGTCGGTTAATCTTGTTGAGAATACGCCGAGCGTTCGCTGCATCTGCGTTAGCGTCACCTTCCAGCGTTGATACCGGAGGTTCACCGATAGACGCCAGAATGTCGTTCACAGCTGATAACTCAGCGGCAGTCTCAACGTTCATATCGTATGACCGCATATAGTTCCTCCTTTCAGCAAAAAACCCTCAACCCCGTTAGAGGCCCCAAGGGGTTATGCTAGTTATTGCTCAGCGGTGGCAGCAGCCAACTCAGCTTCCTTTCGGGCTTTGTTAGCAGCGCGGGTGCGTGCGGCCTCCTGTGCTGGCGTTAAGGTTTCTTCTGTTGAAGTAACACTCGCCTCTTCGGGACTAGCAGCGACCGTTGAGGCCACCCCCGCATTACTCCACTTTGAAAACCACTGCACCAGCAGCTTCTGGGCGAAGACCACCGTGGCCCATTGCGTACTTAGCGATAATCTGGTCCGCTTGGAAGTTAGCACGGCGAGCGCGCTCCAGAGCCAAGTCACGCAGCTTAACAGTACCTACCGCAGAGCGGTGCATGAACAGGCCGATAACGTTGTCCTTAGCAACCTTGACATTACCCTCACCTTTATTGGCAGGGAAGACGTGCTTCTGACCAGTAGTCCCCTCACGAGCGGTACCAGCACCACCAGCGGTGAGGTGCGGAACTTCTACAACCTCAAAGCCCATAACGTTGCGGATAGAACCCTTCTCAGGGTCAATCAGAGCAGCGTAGTTTGCTGCGTTCGGCATCAGTGCTGCCAGAATCGCAAGGTCGCTATCTGGGTCACGGTTGAACACACGGTCAGCAGCCGGAACATAGTTCTTCGTCAGCCGCACGAGCCTTAGTCAGAGCCGCAATAATCTCCTTACCCAGCGCAACTTGGTCGGTAAGTGCGGCCTTGTTCTGAGTGGTCTCAATTACGGTAGCAGTACCTAAGCCCTCGATGTTCTCATTATATTTGCTTTCCACGTTACACAGACCGGCAATCTCAGCCAGAACCGCACCATCCGCAGCCATCGCCAGAGATTCACCCAACTGAGAGGTATACTAAGAGCGAACGTCGTAGTGGTTCATCGCGTCCTCAATATCATAAATCAGAACGTCAGCCGTCAGGAGACCGTCAATGGTGATTACCTTCTCGGTGTGTTTGATGTCCTTACGTTTATCGTCGAGGTTCTCGCCCGGAGCCAGATACGCTGCCTGAGTGCGACCCAGAACAGGGAACTGAGCGGATTTACCGCTGGAGATGGAACGTACCATGTGGCGAGAAGTGGTCACGGAGGTACGAGCGAACGCAGTGAGGACTTCACCGCCAAATACCTTCAAGAACAACGCCGCAGTTTATCTCCAGCAGCAACTACACCTTTACCTTGGTTAGTACCCATTTGTATGCCACCAGTCATGCTAGCCATATGTATATCTCCTTCTTAAAGTTAAACAAAATTATTTCTAGAGGGAAACCGTTGTGGTCTCCCTATAGTGAGTCGTATTAATTTCGAAGTCTATCAGAAGTTCGAATCGATTACTTTCTGTTCGACTTGACGACGATAGTTGGCATCTGTGCGATACCGAGGGTCACTCATAGCTTTAATCATCTCGCTACGGTCCGCAAAGCCTTCACGCTTGGTAGCCTGAGGTTTAGCCGGAATAGCGCGATTAGTCACACTACGAGTTGGCTTACGACCGAACGCCTTAGCGCGAGACTCACCGCCAGTTGATGATAGCCTTAACGGTCGCTAAGTCACGACTGGTCAACGCATTATCCAGCGACTGTGCAGCCTCAGGGTTGTGCGTCTCAAGGTGGTTATACAGTGCATCAAAACGTTCACGACCACCAGCGTACTCAATGACACTGTTTACGTACTGCTCCACCAGAGCTTCTTGACCACGGATATACGAGTCAATGAAAGCCTTCGTGTAGCCAATTTCAGCCAGCTTAGCGTAGGACTCGGCGGACAACTCTTCGTTCTCCTCGTACTCACGCTGGATAGCCTCAATGGTCTCGACACTCATGCCACGCTCAGCAGCAATGTTAATCATCTCTTGGAAGCCCTCTTCGTGCTCACCAAGTTGCTCAGAGGCAGCTACCAGTTCTTCTGGAGTCTCGCCCAGTGGGGTAAACTCTTCGGAACCTTCGGTGCCCTCCAACGCCTTCTTCTCCAGTGTCCACATCGGTCGGCTCAGAGCCATCACCGATACGAACCTGAATGCGGCCTTCGTCATCCTCTTGACCGAACGGGTCAGAGTTGTCATACAGGTCACGTTCTGTTTCCACTTCGTCTGACGCTAACTCGATTGCATCATCGCCATCACGGGCAGCAACATCAAGAGCCAGCATGTTCTGCTCATGTTATTAAACGGAACCACCAGACATCACAGCGGAGTTCACGCCAAAAGATGCATATACGTCTGCATTAGATTCAGCCATTATTATTGTCTCCTTAAAGTTGAACTACAGGAAGACCGAGGACTCCAACCTCTTGTCATCGCTCATTTCAAAGATGAGGTCTCCCTATAGTGAGTCGTATTAAATTCCCGGCTGTAAACCTACGGAATCAGCGGCAGCAGCCATAGCCTCAGGTGAAGCTGTAGCTTGTGCAGCCATACCTTGAGCCAGCGCAGCAGCACCATTATCCATACCCATTTGCATAGACTGTTGGGCCATCTTCTGTTGCTTCTGTTCTTCGGTGAGTAGAATACCAGAAGTGTCAATACCGATAGCGTTGGCAATACGTAACTTAATCATCGCAAGGTTAATATCAGGGTCGTCCCGCATAGGTGCCAGTGCAGCCCACGCAGTGATACACCGCTCCAGCTTATCAAGGTCTTGTCCTCGACCAATTGCTTCCAGACCTGTACTAATGGTTGGCTCTACGGCTTCCTTAGGTAACTCAGGAATCTGTTCGTGGCTTGTAGTTGCTTCAAGAGCACTCGTACCAGAGGCAATTGTAATTCTTGAGAAAGGATAGAGTAGACACCACCTAAAGTATCTTCAAGTTCAGAAGCTACATACCGAATCTCTTCGGCGGTCACACGTTCACCTGTACGCTGAACCGCAGAGTTCAACATAAAGGCAAACGAAAGGCGAGCCTCGATAGCGTCACTTACGGCTTTAGCTACAGTAAAGTCTGCTTGCTTCTCCAGTTGGAGGAACGAGATGTCTTCTGGACGACCAGTAACAAAGTCACCAGTCTGAGCTTTGGTCAGTCGGCGTGGCTGGGTGATACCAGCAGATCACTAAGCCGATAACCTTAGAGCTAATCATGGACATCTTGACGATAGCCTCTTGGAGATTTTCAAGGGACCGTAAGTCACCTAAGTATTCCTCAATGTACGAACGACCGTAGGATTCACCATCTAGTCTGACCATCCGAATCGGGATGTATGGGCAAGCCTCTTTAGGATAAGTCCCATCGGAGCCTTGGACTTCCATACCCTCGACCTCTTCGTATCGGAGGTATTCACCTGAGTCCTCATCCAGATAGATGTGAGTGTACACGTCGATTGTCTCATCAGCTTTCTTCTCACCACCTTGACCTTCTACAGCCTTACGGATGTCCTCAGGGAGAGCACCAAAAGCTATCTGGTCACGAGTCACCATTTGCAGAACGTTGCCGAATGCGTCTCGTTGGACCACATAAAGACAATCGGTACAGCTTCATGGGATTATAGTTTGACCCTTCCCGGTTCCGGTAGGTACAGCAGGACGTTACCAGCTACGACTAACTGTTTGAGAGACCTAAAAGAGAGTCACGCGGTAACTGTAGACTCAATGTAGTTCATGATGATACGCTCTACCATCGAGAGGCCCTCATCGACCTTAGCGAGTCCATCGGGGTCGCTCAGTAACTGCTTTGCTTCATATTCAGATATAGTAAGTCGCATCCAAGTCTGCATAGGGGATCGAGCCAGCATCAACTTAGAGGCTAGATTGTTCAGACCACGAGCGCCCACGGCTTGCCACGGAGTTTGATAATCTGTAGAGGCGTTATCGGAGTCCTTAGGGAACAATGATGGGATGGTATATTGAGCGCAATTCTGAGCGCGTGTCTCATAGGGAGCACGGTCGTTCTTTAAACGCTCATAGACAGACTTTGCGCCATCCTCCGCAAGTCCTGTTCGTTTCTCAGCCATTAAATGTGTCTCCATGTCTTACGCTGTAGTATTCGCGTTATGGTTGATTGACTGACTCCATACAGTTCTCCTAAGGAGCGGTGGCTTAAGGTTGG
+
$&&$$$%('%&'''')'&&%$%%%'('&&'*+..*&&'&%&'27:444533320((()(.*0.+&&';??@DDCDFBJJFFJJJHIDBBBC8778J<:::FJGD9000083336;9<;.+'%%*'566785%&*(('(,3788FE@@?@JJJIJDJHDEHHIFJJJHFCEGHJJJJJJ>;;=>FJG;986878<<=7789<>?@DED?>??@BBGJGHFGJIHIJFGJIFIJHGFJHHJJJJJJJJFGIJBGJJIJJHJEJJJJJJJFJGJE<;889((((()'(//9/.000FEFJHJJIHJFJJJHJFB?****/))*/-,,/10.,.37><<:869CIJJJJJJJJJJJHFJHI<<<GCJG?@JD-0-/6666JJFJJJGHGGJJJJJFDIGHJJJJHIIJIJGIIJGEGIJ4334??AJFIGIJEFGE9469=?GGJJJJJFJJGJJJJJHHJJGJD@@DGH?BA22.%%%(,,/6?@A?AEC=<==.++@JBABDFDJ=3J?;;=>FC3334776122=@?3HBIJHI@@AHJJJ1'')7111@CBA?E??IFJFIIF:9:9;E5555GHDCEJEFIGJJJJIHEBB@:547@FD<:778BCBCCJGFJJJJDIFHJJHIEJGEJIEJJJJFGE????=66--++*,-2.//34<>&&&'+&&&&'9?>???JAA;<<=E@544****1449:99666::>>@GEJHGJJJJEEHJJIIFJJB===?GJGIFEJJJIJJFHGJ73338---/3334FEGCFFJH>>GJIJJJJJJJJJJGFJJJJJJJJIEJJJJ???>AHEJJJGJJGHJJJIIFEG??))AAC@BADHGEFJJJJJIGJGJHGHJJJJHFFHJJIFJD79&&%%&'*+77666FJJFGGFJJEGDIJJJJJEJGIJJJJJJJJHJJJJJJIDGJGFJBEDHJJG?=A=AD3101FIJFJJGCGDCFEGJFHJJJGJJGIJJJJIHIF;;<CJJJGIJJDFCHGJJJJEJJJJJGHFC@EJDJIJHJJJJCFIIJJJJIFHFIJGGHIJJFJJJICD>A773333888EFJJFGJHJIJJHIJJGIJJDDB@64011@CBIGFJIJJJJJHJGIJ>==><<;;??+2,)))./++,/''''3/+++,6779:?JJGJFEDBJJFEABBFFJGJFGJJJJHJGFJGHJJA@AABJA@ACF=>=>==<?70/23=@4345F:;JJIEJFJJJJJJHHJJJJJJJJJJFFDIFJJJJJHJJJGGGGEJGDBBCJJJJIHHIJGC:;1113+)(()&()&%$%%%((,-005:DEEC:=::?>BFB?==D@C@?>@HGCJJHBBCCHJFJGJIJJGGJ===>JJJIJ765'&%%*+(/)*))(('&&&)+,++(6=DHHFHJFJIJ><HCFJJJJHJJFIFJAABCHIFGIJHJHFFHJJHFD====ABD>=<?=?JJDEDEJJJGJ***-//600,-''&).0/0;?FCBBCJE;;:;<=?BIJ>GJJJJJJHHJJFIEEDGJ33224<JDDFDFFGF>2(((.)))4>BDECGHFEHJJHJJJJJJJIHHFJIHJJJJJJJHGGJJ@ABCAH:ECEIJIJD=<;4))333IDCD??BACCFEGEDIJIIJJDAAJJIG76677778BJFGFEFDB6667;;<@JG?>?>JGDJCDBCEFJGHFC@-**+112HC;;;EJJEIJIJJJJGJJIGIJIJEDB@@@>A:8889)(((442./'''*(%&()--569GHFFJJJJJIFJJJJJJJJGJHGJJJDBCFJJ.---.---=>BJJJJJGGJJHJGJJJJIJJJFIFJGIJJJJJJJIFIJEJIJJJIJJGJJJGHDJJJJIJJIJJGIEIJHIHJJIJJJCEDDA<;:.ACCJFFJGFJJJJJJHFJIIGJJJJJCBB@BDD?=8889BAHCJJFHHFGFFFJJIGGJJGGGEGJJHGJFFJAC?FDEHGFJJJJGJHJJIJJJJFIGFJHFEJFJJGFHJJJHHFJJJJHIJJJJJJJJJJGJJGJJHJJJ996456=?@@DFCDC>?65'''''''&+-+((*+68?CGFGCFJJEDEIGFCBE?4*)))45///',,1367:7334BEJJJCDDAH@==??CGD8666@AJJGJJEFA@AFDIHJFJJJFGIJJ@?C9)'''2JJJJEJJFIGDEIJHIJJFJDJDCCBIFJJGJFJJJHHJJJGJHJJFIJJJJJJJGJJJFJJHJIGJJFIFJJJGJJC333FIFGJIGIIGJJJJJJGHFIIIABB<2:(()BJJHJIJJFJJJJGIJJEJGJHHJJJFJJJHHJEGFFABCBGJHJGFJDCC>@?FGGIJJJJJIEI==>=JJJJIDDFCJJIHJJA??<99:<FFJEJHFCEGGBGJJFJJIJIJJJIJJHIGJJGH:841129<9@EIFJ@IC@7877:@CDEGABBBHJH;;;;GCFJFAAABIJHFH<JEI>B<=JIGJHJJHJGJJJEHEJJJFIJEGJA>=<<B2334AAA8455EDEFEG=<?B?><888-,,7866;ABCDGGFJFJFFICEEC***000@B@?>?@<:888>@BF<AGJBDAEJJHJJJJJJHHJJJHGHJJEJJJEAAJAEJJJ?@??FJIJJ6665224<<1113=32117878992+)):;<FJEGEJIJJHEFJHIJJ@<</('(+++++4533540/000-,+('&($1,1723@FIFJBBEA>>>?A88,**,*/+'&'&$&+118982223GDG>?AADJECAA?JABACFJHJJGFJFJHIJHFJHHIGJJJJEHGJHJJJGJJIIEIJJJHFFB5236.--,,++235:;:;A<<<;>???DB88JJJJIJJHJJJJIJEBFJJJJJJJIGFFJIJFJGJJJIJJD@AAFEGE>>??EF////?@AC@D@?>BDEFJHHHJJJGJJJAA<8448=>85348754459668330))&&&$$$)-.7899=>////EGGHDF@??>@CCCHIHG;;<>B@?@4445DJGHJJGFJFJJJJJGJEGHJGFEFIGFEIJJJHJJJJJJJHGGHJHGJJJJJJJIEJJJIHIJJHJIJCD4012:::96533,,0199DEHJFIJJGJJJGJEHEE?C@?7*####$#$&&&,444EJDGBCBAAB;::99=ACIFDEJJJJIIGIEHGIJGIGJGJHFJJGJJIHGFJJJJJGJHJFH>61----33./'&'$%%&++--57?>?EFDJJFJJJJI?GJJFJF;;;665''%'&&(*11166BEJIJHHJJJJJGHHHJ?;EIJJEFDGJEFIJFJIFFJG99885557JIHJIGJJJJEDCDGJGC3,**,6<>;;CG?DGGJJGJHJJJIHGJJGJIJFHFHAABBEJFJGFEJEJJJGJGJIJHHGEFAAC@@?F754006-.67C<779HJGFJHJHGJJJJJH@??@;::;@:6552078894455BJGDJEJJJFJGHFJECFGFCADBIJAAA;;=9?@GEHJJGGJJJJIJJJJJJEJJJJHHIJHIJGJHJGHEJJJJJJJJHHJHHJJGHGIJDFEDABDFGF<=<<=>>@IA<<)))(--,-:>DBFEBA@876770667HFI@>><:;<=@?@@GBCJDH;84..55242((*0((11>IJHJGIJJIGJGHJJHJIJJH>=>>IJECCD;;JJEEGHJJHJGGGHIJIHIGGHJJIGJJC@:;?CGJJJJJBDDEGIJJJJHJFJHJJJJJJJAA@AHEJIJJJIEFJEHFJHJJIJJJIFJJJGGJJHJJJECEDGJJJJIJJJHJJJGJJGEIJHIIGJJJJIHJJJJJJJIJHIEGDHJ<<<;CDFJEJJJGJFIJHGJJJJGJJHJIJJIIIHJCBCCB4330022;<<BBA<<=@@310/**+/377@CBCHIE?>???HJGEIJIHDE4,,>@EGIJEJHJEJGIJJJJGJJJJJJFHJJJGGIIJJJFJJJJJJHJJJJJJJIJJJHJJHJFJJGJFJJJJHIHJJJC52355IFDGGJJJCGJJHJJJJGJJJJJGHEGJIB?CDDJEJJ;::=JDA<89DJJJJGJIGJJGJHIDD2'(A@BFDHJJJHJJIJJHJGJIJGEGA<<<=@A>B=:558<->JJAACAJFJHHIFHJJFJJHJJJGJJJJGJJJFJJCCBDDAFHHA@AA;;;:=?88FJIIJJJJIHHJHIJJJGJIGJD328899BC?=@AABIIJJIHHJJJJJIJIJEJHIJJJIJJJGHJJJJJFFGEBCBAECECFCFDEF=JHHDCJ:<7562/.///)'(%%)'9==<<><?>?=?@JJ:7777;843453*((++--3HGJGFFGHJJJJEFEGEIJB=4126<>@CB=;;;CIJJJGFJJIJJCIF6JJJJJJJJJJFE?@IJJFEH@9::;@@A=?CHJJHIJJJJJHJJGJI5444JJJHJJJJHJGGFEJGCDACJJJJJJDGFGGJJJ=<=<>6656IHIJJECHEIHJFIJJJJIJIFHJGCBB8789JJHHCDEGHJJIJJJGHGJJ@@AGGAA@?:96+***1126(-EFIJIGEEEEF<;<::987556?>;;>?DFCHIJIJFGIGFEFIDE,,,6JEJJEG<<853-.&&-/586-24))))999=>>?@=AFFJJJJJGJJJJGGGIJJIGIHHJJJFHJJJJFFBE7677>:;;2222>?@IJJGJIJIGFCECIJJGDDDFJCFJJHJJJJIJEHDGFJEDCDAEBA***)))(()*+)//042/***8C=>??IJJJGECEDIAAAAACCBJHEDGBJAGJJJIJGGIHIGJJIJEHCAFHJGICAABJDC@@233EHJJIJFCBB@>*(('&%&)****76>212;;:99699=JJJHEEGA@@BIHGGGJJJFIJJGJJJJJHJIHDIJJEFFGE::::-+((*78;>??45JJJCEDFIJJJJGJIHJGJHJJGJJB@@>7777:FJJE@BJJGCEJFJJJGFJJJJEJJJBDABDEIFEJJFEJDCBI@A@BEJFEDFFDGJJFDDGEIGFJHJGHJJGIGEHDGGEFIJJJJJDHIJJJF=<;;HJJJJJHE>><:64269=::;5...8=HEJGHJJCCFDGJI@@A?JDJDC<<=>AA?000('&'&&''25;=9;@ACC?>=6672222>>??JIGJJHFJEH=<<=>5000,-&(%&*+****730+++,-79+8@CCIECFEJEGJJJFC-++*7???BAHFDFHGE8CHHJHGFJDFCCJJDEGFGEJFFDFC====GEFIJGGJEEJIGECD>>>?FGJEEIEJJEFFA?JDIFBB@@GEEIJJHJJGGFCCBBAAGIJGGJIJIJHJIFJJF@@?8../56('&'**,,9:HIHIIJJIJJJJGJIIJJCCCHF?==>GDBAB3-*))+,648@34;<:8<<=FEJIJFJJJJJJJJJJJHIJJJJJHFJHJJJHJJJJHJIJGEEC>@JGJJGGIJJJGJJGGFDIJGJ>FEJGB=;;===??DICDFJJHGJIJJ==IJHJFJJEBBBACFJJJIIIJJJJEHIJEEDIJHEJJHJGIEEGFJGEIF>=6))))8==A>>DABBCCFJH?;530/..96++++???FJJIDJJJJJJJJJJJJGCABBJJJFJFIJBJ6.GHJJHJGJGIFHGDFGJ@ADJJ?>=<@FEEJJJJJJJJJJIJJHJJ:52JJI*+2))).052J,/89<=:;:5?=;:86**9<=DEDHIJJJGFJJJGJGIJJJJJIJJJJJHIFIJJIJJEFF>@>=>0//0620).46667??>@>=;;==C@?@3222EJJJGJFFJJIFFEHJHJIHGJJIHJGJJJIHJJFCGDGC9IFEGGD:&&&&*-2204433<B@B@=<*))))/1:=AIJA@>?DDBBABBJEJJ@JEEEHFFJGCFFDGJGDCFEFIDCCA@BBJG=<==JA?111157HDFBC7644765474../BFHDEJEGIJIIJJJIJGGJJJGDCFEFDFJHGGJIJHJIJJJHJGHGCF4337DAA@A6562000/334367B;;:*'*A@ABCEHJFFGIJHJJJIHJHJJAIIFJJFJJIJGFEB<BCJ>>JGFJJHHEHDJ:=98<=JDJJIJGJEJFHJJHFJJFEJIGJFDIEJIGGICCEDJFJJIIHJEJFJHJJIHJGJGFFAAABDGIEEFHGHED;:::<1(&
```
